## Supplementary material for "Improved Reference Genome for *Cyclotella Cryptica* CCMP332, a Model for Cell Wall Morphogenesis, Salinity Adaptation, and Lipid Production in Diatoms (Bacillariophyta)": cryptica_pilon5.fasta.align (part 330 of 753)

```
624 22.15 2.61 2.61 scaffold26|size1270847 448917 449069 (818103) genome_6_9737#DNA 574 726 (0) m_b274s001i98 89459

  scaffold26|si     448917 CCCTACCTTGATCAAGACATGTCCCCACATTGGCACTCCAGGTCAAGTTT 448966
                            i    i ii i     v         v  i v   --   i  iv    
  genome_6_9737        574 CTCTACTTCAACCAAGAAATGTCCCCAAATCGTCAC--CAGATCGCGTTT 621

  scaffold26|si     448967 CACAATGG---GTGTCAGCATGGGGGCGTCAGAGTCCCAGTTCCAGCATG 449013
                           ii--    ---   i  vv i    vi   i v               i 
  genome_6_9737        622 TG--ATGGCCAGTGCCACAACGGGGCTGTCGGCGTCCCAGTTCCAGCACG 669

  scaffold26|si     449014 GGGCAAAAA-TCGGTCCCAGTTTCAGCTCGGGTCCAGTGCCAATTTGGGG 449062
                               i    -            i    v    v  i  iv vv       
  genome_6_9737        670 GGGCGAAAAGTCGGTCCCAGTTCCAGCACGGGGCCGGTAGCTTTTTGGGG 719

  scaffold26|si     449063 TCCAACA 449069
                           i      
  genome_6_9737        720 CCCAACA 726

Matrix = 20p43g.matrix
Kimura (with divCpGMod) = 20.61
Transitions / transversions = 1.54 (20/13)
Gap_init rate = 0.04 (6 / 152), avg. gap size = 1.33 (8 / 6)


639 19.84 11.43 4.00 scaffold26|size1270847 449069 449278 (817894) C genome_11_172910-9]15#Unspecified (0) 546 322 m_b274s001i99 89460

  scaffold26|si     449069 ATATAGAGCCCAGTGACTTAGTCATACAAAATTACC-ACATTTCGTATGA 449117
                               i  i   v       v    v  i   iv   -  -      vv  
C genome_11_172        546 ATATGGAACCCCGTGACTTTGTCAGACGAAACAACCTAC-TTTCGTCAGA 498

  scaffold26|si     449118 CTAAGCAATTTTGTCGCAGTTTGGTGTTAGTTTTGTGTTTCAAATGATGC 449167
                            v     v       --    v     i     v    i-   v   ii 
C genome_11_172        497 CGAAGCATTTTTGTC--AGTTAGGTGTCAGTTTGGTGTC-CAACTGACAC 451

  scaffold26|si     449168 CATTTTCAAGAAAAGGTATCCATTTGATTTCAAAACAAACCTG------- 449210
                                                 i v     v        iiii-------
C genome_11_172        450 CATTTTCAAGAAAAGGTATCCACTAGATTTAAAAACAAATTCAAATTTTA 401

  scaffold26|si     449211 --------------ATTTCGTCATATAAAATCA--GAAAAAATCTTATCA 449244
                           --------------         v ii      --i     i     vvi
C genome_11_172        400 CGAGGCAAAAACACATTTCGTCAGACGAAATCACCAAAAAAGTCTTAGAG 351

  scaffold26|si     449245 AAGTAAAAAATGAAAAATTGCATGCCAACATTAG 449278
                             --       ---  v ii     iv   i   
C genome_11_172        350 AA--AAAAAAT---AATTCACATGCTTACACTAG 322

Matrix = 20p43g.matrix
Kimura (with divCpGMod) = 22.03
Transitions / transversions = 1.22 (22/18)
Gap_init rate = 0.06 (13 / 209), avg. gap size = 2.54 (33 / 13)


678 15.55 3.60 2.86 scaffold26|size1270847 449609 449747 (817425) C rnd-5_family-9#Unknown (716) 140 1 m_b274s001i100 89461

  scaffold26|si     449609 GTACCTCAAGCACAGGGGCAAAA-TGTGGACGGAACAATGTGTTTTTGAA 449657
                                i i i   i   i     -  i       i ii  v     -   
C rnd-5_family-        140 GTACCCCGAACACGGGGACAAAAATGCGGACGGAGCGGTGAGTTTT-GAA 92

  scaffold26|si     449658 TTTGAGCTGATCTGGGATATATATAG----AGGATAGCTTAGAGAGACAT 449703
                           v        v  i    v   v    ----              i--  v
C rnd-5_family-         91 ATTGAGCTGCTCCGGGAGATAGATAGTGATAGGATAGCTTAGAGG--CAG 44

  scaffold26|si     449704 ACAATGTAAGTAAAGAGTACAGAGCACTCACTAACAGAGCTTGG 449747
                             v v   -     ?              i     i        
C rnd-5_family-         43 ACTAGGTA-GTAAANAGTACAGAGCACTCGCTAACGGAGCTTGG 1

Matrix = 20p43g.matrix
Kimura (with divCpGMod) = 11.88
Transitions / transversions = 1.62 (13/8)
Gap_init rate = 0.04 (6 / 138), avg. gap size = 1.50 (9 / 6)


1977 19.44 6.30 5.71 scaffold26|size1270847 449827 450366 (816806) C scaffold171|size496807_(dbseq-nr_295)_[215868,222163]#LTR/Gypsy (0) 6296 5754 m_b274s001i101 89462

  scaffold26|si     449827 TGACCTAAGCCACT-GGAGGTAAAAAACATTAAATACTG--TTTGTTGGT 449873
                                      ii -            i i       ii--  i  v i 
C scaffold171|s       6296 TGACCTAAGCCGTTTGGAGGTAAAAAATACTAAATACCAATTTCGTAGAT 6247

  scaffold26|si     449874 AAACCTG--ATAAACTTTGTTGGCATTGGTAACTTGTGAGCTTATTGTTT 449921
                              vv  --   i -       iiiv      i            ii   
C scaffold171|s       6246 AAAGGTGTTATAGA-TTTGTTGATGATGGTAATTTGTGAGCTTATCATTT 6198

  scaffold26|si     449922 ATTGATCACAATGAACAAATGAGGATGGAAGGGGAATGCAATCCCTTTCA 449971
                            v  v i    v                i v vv   i       -----
C scaffold171|s       6197 AGTGTTTACAAAGAACAAATGAGGATGGGATGTCAATACAATCCC----- 6153

  scaffold26|si     449972 TCCTAAAACGAAAAAATTTGATTTTGTGTAGGTTTCTACACCATACTGGT 450021
                           ------       v   v     i                 vi v     
C scaffold171|s       6152 ------AACGAAATAATATGATTCTGTGTAGGTTTCTACACAGTTCTGGT 6109

  scaffold26|si     450022 ATGTATATACCCTTCTCTTGAA---GGGTGTTCTCTCCAGGGTATTATCC 450068
                               v  i    ----vvv   ---  i      -vv   vi i  vi i
C scaffold171|s       6108 ATGTTTACACCC----AGGGAACATGGATGTTCT-GACAGCATGTTCCCT 6064

  scaffold26|si     450069 TGTTGCTTAGATCCAAAGATATGGATCTTTTCCCTTGTCAGGATCCTTTC 450118
                           i  i  v       i          i   ivv  -   i    i ii iv
C scaffold171|s       6063 CGTCGCATAGATCCGAAGATATGGACCTTCAACC-TGTTAGGACCTCTCA 6015

  scaffold26|si     450119 TCACTTGGGAGGTTAGGATGAGTCCTTACTTGGG-GTTTTTATAT----- 450162
                           i            i       vi           -     iiv  -----
C scaffold171|s       6014 CCACTTGGGAGGTCAGGATGATCCCTTACTTGGGAGTTTTCGAATTAGTC 5965

  scaffold26|si     450163 ----TTGGTACT--TAAGGGT-TC----------TAAA-TAAGGTAGGTA 450194
                           ----        --       -  ----------i   -          v
C scaffold171|s       5964 CATATTGGTACTAATAAGGGTATCAATGAGGGTACAAATTAAGGTAGGTT 5915

  scaffold26|si     450195 CTTGGCCTATGTCACTTGCCCCCACAAATGGAGGATC-GGGCCAACTGGA 450243
                                  v        i        i           -   iv  --ii 
C scaffold171|s       5914 CTTGGCCAATGTCACTCGCCCCCACGAATGGAGGATCAGGGTGAA--AAA 5867

  scaffold26|si     450244 AGAGAGGAAAAAAAACCTACATGAGGTAAAACA-TATCCATGTCTCTAAT 450292
                            i     ii         ii -i   v    v -             ---
C scaffold171|s       5866 AAAGAGGGGAAAAAACCTGTA-AAGGAAAAAAATTATCCATGTCTCT--- 5821

  scaffold26|si     450293 ATAACGTAGTGTAACAAACTAAAAAGTCTGTGACTGTGTGGTAAAGTATA 450342
                           - v i  ------                           v     ii  
C scaffold171|s       5820 -TTATGT------ACAAACTAAAAAGTCTGTGACTGTGTGCTAAAGCGTA 5778

  scaffold26|si     450343 AGTGTAAATACAGGAGAGAAAGAT 450366
                                vvi ii  i    ii    
C scaffold171|s       5777 AGTGTTTGTGTAGAAGAGGGAGAT 5754

Matrix = 20p43g.matrix
Kimura (with divCpGMod) = 20.61
Transitions / transversions = 1.68 (62/37)
Gap_init rate = 0.08 (44 / 539), avg. gap size = 1.48 (65 / 44)


13355 13.02 0.00 0.61 scaffold26|size1270847 450366 452351 (814821) C scaffold171|size496807_(dbseq-nr_295)_[215868,222163]#LTR/Gypsy (1767) 4529 2556 m_b274s001i102 89463

  scaffold26|si     450366 TCTGGGGTTGTGCAATTTCCTTTACTGTTAATGGGTAAATTACATCTTTG 450415
                                 v          i    i                         i 
C scaffold171|s       4529 TCTGGGCTTGTGCAATTCCCTTCACTGTTAATGGGTAAATTACATCTTCG 4480

  scaffold26|si     450416 TCGCTGTGATTGGCATACACCATATTGATATTTTCCTGGTGATCACAAGT 450465
                                 ii   i   v  i   v   i   i    i     i   v    
C scaffold171|s       4479 TCGCTGCAATTAGCAAACGCCAGATTAATACTTTCTTGGTGGTCAGAAGT 4430

  scaffold26|si     450466 GCTTTCTACACTTATTGCATGCTCAGTGTAGTGACACCAGCATTTTGTGA 450515
                              v  vi     iv   i                               
C scaffold171|s       4429 GCTGTCAGCACTTGATGCGTGCTCAGTGTAGTGACACCAGCATTTTGTGA 4380

  scaffold26|si     450516 ACGCCATCCAATTAGCATTGTCATCTTGGATTGGACCTGAGTCTAGCCTA 450565
                              i         i  i            i       v     i ii v 
C scaffold171|s       4379 ACGTCATCCAATTGGCGTTGTCATCTTGGGTTGGACCGGAGTCCAATCGA 4330

  scaffold26|si     450566 GAGATGGCATCAGCAACAGTATTATGGATGCCTTTGATGTGCACAATTTT 450615
                                            v  i              v             i
C scaffold171|s       4329 GAGATGGCATCAGCAACCGTGTTATGGATGCCTTTTATGTGCACAATTTC 4280

  scaffold26|si     450616 GGGACCATACTCTCCAAGTAATAATCTCCACCGATACACACAGTCTGAAG 450665
                                        i                v i   v  v i   v  i 
C scaffold171|s       4279 GGGACCATACTCTTCAAGTAATAATCTCCAGCAATAGACTCGGTCAGAGG 4230

  scaffold26|si     450666 TTAGTCCAAGGGCATCTTGGATTATGTTTTTATGTTCTGTGTAGACCTTG 450715
                              i---                 v   i     v     i        v
C scaffold171|s       4229 TTAA---AAGGGCATCTTGGATTAAGTTCTTATGGTCTGTATAGACCTTT 4183

  scaffold26|si     450716 ATTGTTCGTCCCCACATCATGCCTTTGAACTCCTTAAGTGTCTCCACTAT 450765
                              vv i         vi                               v
C scaffold171|s       4182 ATTTGTTGTCCCCACAGTATGCCTTTGAACTCCTTAAGTGTCTCCACTAG 4133

  scaffold26|si     450766 GACCAGTCGTTCAATTTCAGTCACACTGTATTTTTGTTACCTTACAGACA 450815
                            i     vi  v      i           i       i v i       
C scaffold171|s       4132 GGCCAGTAATTAAATTTCGGTCACACTGTACTTTTGTTGCGTCACAGACA 4083

  scaffold26|si     450816 ATTTTCGGCTGAAAAATGCAAGGGGCCGATTACCTTGAGTAATCACTGAG 450865
                           i     vi     i vi  i      i-      i              i
C scaffold171|s       4082 GTTTTCCACTGAAGATCGCGAGGGGCT-ATTACCCTGAGTAATCACTGAA 4034

  scaffold26|si     450866 CCAAGTTGTTTAGACAAGGCATCAGTGAATATTTCAAATTCTTTTGAAAA 450915
                                          iv          v             iv     v 
C scaffold171|s       4033 CCAAGTTGTTTAGACGCGGCATCAGTGTATATTTCAAATTCCATTGAATA 3984

  scaffold26|si     450916 ATCAGGGTAGGGAAATAAACTACATCTTTTGCTATAGTAGCTTTCACTTT 450965
                              i  i    vv  --i           v  v    i      i  v  
C scaffold171|s       3983 ATCGGGATAGGCTAA--GACTACATCTTTAGCGATAGCAGCTTTTACGTT 3936

  scaffold26|si     450966 GTCAAATGCTGGTTTGTGTACCTCATCCCAATAGCAAGGTTTCTTTTTAG 451015
                           i         iv  v                  v      iv      i 
C scaffold171|s       3935 ATCAAATGCTATTTGGTGTACCTCATCCCAATACCAAGGTCGCTTTTTGG 3886

  scaffold26|si     451016 TTTTTGTGGCTTTGGTGACTTTGGTATGACCACACTCTCCTACTAAAGAC 451065
                               iv                i                    i  v  v
C scaffold171|s       3885 TTTTCTTGGCTTTGGTGACTTTAGTATGACCACACTCTCCTACCAATGAG 3836

  scaffold26|si     451066 TTGAGTGGGGCAAGTATTTCACTACATCTTGCCCAAAGATCTCTATAGTA 451115
                           vi            i          i              v         
C scaffold171|s       3835 GCGAGTGGGGCAAGCATTTCACTACGTCTTGCCCAAAGATATCTATAGTA 3786

  scaffold26|si     451116 CTGGACCATGCCCAGAAACCTACGGAGGTCTTTGACTTGTTTTAGCGGTG 451165
                                          i                           i      
C scaffold171|s       3785 CTGGACCATGCCCAGGAACCTACGGAGGTCTTTGACTTGTTTTGGCGGTG 3736

  scaffold26|si     451166 TAATTGCAAGTATCACCTGCACTTTGCTTGGCTGTGGCTTTATGCCTGTT 451215
                            i     i      i i  i      i                   v  i
C scaffold171|s       3735 TGATTGCGAGTATCGCTTGTACTTTGTTTGGCTGTGGCTTTATGCCAGTC 3686

  scaffold26|si     451216 CTGGTTAGGATATAACCTAAATACACTCTTTCAATAGCGCAGAATTTCGA 451265
                                  iv     v  i i   iv  v i  v i   i  i  i  i  
C scaffold171|s       3685 CTGGTTAATATATATCCCAGATATTCTGTCTCTACAGCACAAAACTTTGA 3636

  scaffold26|si     451266 TTTTGGGGCATTGACTCGGAAGCCGGCTTCTTGCAACCTGGATAGTACTA 451315
                                   ii       vv     vi v   i   ii    vv     i 
C scaffold171|s       3635 TTTTGGGGTGTTGACTCTCAAGCCCACGTCTCGCAGTCTGGTAAGTACCA 3586

  scaffold26|si     451316 ACCTTAAATGTTCTAGGTGGCCATCCAGACTTGCCCTGGTGATGCAAAGC 451365
                                     v         i                             
C scaffold171|s       3585 ACCTTAAATGATCTAGGTGGTCATCCAGACTTGCCCTGGTGATGCAAAGC 3536

  scaffold26|si     451366 AAATCATCCAGATACTTTCTCCCAAACTCTAAGGCTACCATTAGCTCTGA 451415
                              i          vv  iviv i           v         v    
C scaffold171|s       3535 AAACCATCCAGATAAGTTTGTACGAACTCTAAGGCAACCATTAGCACTGA 3486

  scaffold26|si     451416 CAATTTTGCCTGAAAGATGTCGGGAGAACCTGCAATCCCCATTGGAAATC 451465
                             v                                 v     i  v    
C scaffold171|s       3485 CATTTTTGCCTGAAAGATGTCGGGAGAACCTGCAATACCCATCGGTAATC 3436

  scaffold26|si     451466 TGAGATATGAATACTTTCCCCATGGGAAAATGATGGTGAAGATTTTGGAT 451515
                            i        i           v               v           
C scaffold171|s       3435 TAAGATATGAGTACTTTCCCCAAGGGAAAATGATGGTGCAGATTTTGGAT 3386

  scaffold26|si     451516 GCATCAGGATCCAATCTTATGGTATAGTAACCCATGTTGAAATCAAGGGC 451565
                                  v        v      i              v           
C scaffold171|s       3385 GCATCAGTATCCAATCGTATGGTGTAGTAACCCATGTTTAAATCAAGGGC 3336

  scaffold26|si     451566 TGTGGCAAAAGTAAATCCTTCTAACTTTTGCAAAACTGTACTGACTTTTT 451615
                                       i             i      v          i   vv
C scaffold171|s       3335 TGTGGCAAAAGTGAATCCTTCTAACTCTTGCAACACTGTACTGATTTTGG 3286

  scaffold26|si     451616 GTAATGGAAACGGTTTTCTAACTAGCCGTTTATTTACTTCCCTAAAATCA 451665
                                           i                                 
C scaffold171|s       3285 GTAATGGAAACGGTTTCCTAACTAGCCGTTTATTTACTTCCCTAAAATCA 3236

  scaffold26|si     451666 GAGATAAACCGTATCGTTTTATCTTTTTTGGTATTATGAATGTGAGTGAC 451715
                                   v    iv  v                   i      i     
C scaffold171|s       3235 GAGATAAAGCGTACAGTGTTATCTTTTTTGGTATTATAAATGTGGGTGAC 3186

  scaffold26|si     451716 GCCCATTCTGATGCAGGCTGAAACTCTAACACCCCCAGTTCACAGAGTCT 451765
                                                        i                 i  
C scaffold171|s       3185 GCCCATTCTGATGCAGGCTGAAACTCTAATACCCCCAGTTCACAGAGCCT 3136

  scaffold26|si     451766 ATTTAACTCTTTGATTTTGGTCTCTTTGTGTAATCTTGGAACTAGGAATG 451815
                              i  i         v    i          vii    v   i      
C scaffold171|s       3135 ATTCAATTCTTTGATTATGGTTTCTTTGTGTATCTTTGGCACTGGGAATG 3086

  scaffold26|si     451816 GTCGGCCATGGTATGGCTTAGCGCCTTCCTTCAGTTCTAGGGAGATGGGA 451865
                                     i                                  i   i
C scaffold171|s       3085 GTCGGCCATGATATGGCTTAGCGCCTTCCTTCAGTTCTAGGGAGACGGGG 3036

  scaffold26|si     451866 TCTGTGTTCCAATGACCTAGTGTTCCATCAAAGAGTTCCTCACATTCTGT 451915
                                        v                  i         i --    
C scaffold171|s       3035 TCTGTGTTCCAATCACCTAGTGTTCCATCAAAAAGTTCCTCATA--CTGT 2988

  scaffold26|si     451916 GAGTAGCTCTAGAAACTAATTTTGATCTTGAAGACTAAGGTGAGTACAGT 451965
                                i      v    vi     i     i                   
C scaffold171|s       2987 GAGTAACTCTAGTAACTTGTTTTGGTCTTGGAGACTAAGGTGAGTACAGT 2938

  scaffold26|si     451966 TGGTGCTAACAATTGATCGGAGGTCTGCCTTTTTGTATTTTGCACCTAGG 452015
                               i       i    i          i    ii     v   i     
C scaffold171|s       2937 TGGTACTAACAACTGATTGGAGGTCTGCTTTTTCATATTTAGCATCTAGG 2888

  scaffold26|si     452016 ATATGGACCACTTGCTGTGTTGCTTCTTGTGTACTACTGGATTCATGTGC 452065
                                       iv   v  i        ii         i         
C scaffold171|s       2887 ATATGGACCACTCTCTGAGTCGCTTCTTGCATACTACTGGGTTCATGTGC 2838

  scaffold26|si     452066 CAAATGCTGCTGTTCACAGCCCAGGCTTTTTCCATTTTTGACTTAGTCAG 452115
                              --    i                          v             
C scaffold171|s       2837 CAA--GCTGTTGTTCACAGCCCAGGCTTTTTCCATTGTTGACTTAGTCAG 2790

  scaffold26|si     452116 ACTATTGACATCTCTCATCAGCAAAATGATTTCATCAATTATTATTTCTT 452165
                               i   ii  i     ii         iv         i    i    
C scaffold171|s       2789 ACTACTGATGTCCCTCATTGGCAAAATGACGTCATCAATTGTTATCTCTT 2740

  scaffold26|si     452166 TTGTTCGAAAATCTAGAACAATTCCTAACTCTTCCATTGTATTACAACCA 452215
                                i                           i   v            
C scaffold171|s       2739 TTGTTTGAAAATCTAGAACAATTCCTAACTCTTTCATGGTATTACAACCA 2690

  scaffold26|si     452216 AGAATGAGGTCATACATTGGCTTAGTCATTTTTTTCTTGTCATACTCTAC 452265
                              v        -          i     i  i     i     i  i  
C scaffold171|s       2689 AGATTGAGGTCA-ACATTGGCTTGGTCATCTTCTTCTTATCATATTCCAC 2641

  scaffold26|si     452266 AACGTCTGGTGTTACCAGATACTCCTTGCTGGTTGAGTAATCAAAAATCT 452315
                                                          v v  i    v     - v
C scaffold171|s       2640 AACGTCTGGTGTTACCAGATACTCCTTGCTGTTGGAATAATAAAAAA-CG 2592

  scaffold26|si     452316 TATGTTGACTTCAGTCCTTCCTTTAGCGAGGAAGTC 452351
                           v v   i  i  iv          v iv        
C scaffold171|s       2591 AAGGTTAACCTCGCTCCTTCCTTTTGTTAGGAAGTC 2556

Matrix = 20p43g.matrix
Kimura (with divCpGMod) = 13.13
Transitions / transversions = 1.57 (157/100)
Gap_init rate = 0.01 (12 / 1985), avg. gap size = 1.00 (12 / 12)

1694 27.51 9.29 1.86 scaffold26|size1270847 451799 452498 (814674) C scaffold70|size833590_(dbseq-nr_219)_[107231,113604]#LTR/Gypsy (3130) 3244 2494 m_b274s001i103 89463

  scaffold26|si     451799 TCTTGGAACTAGGAAT-GGTCGGCCATGGTATGGCTTAGCGCCTTCCTTC 451847
                                 ivv i    v-  i v              vv  v         
C scaffold70|si       3244 TCTTGGGTATGGGAAAAGGCCTGCCATGGTATGGCTGTGCTCCTTCCTTC 3195

  scaffold26|si     451848 AGTTCTAGGGAGATGGGATCTGTGTTCCAATGACCTAGTGTTCCATCAAA 451897
                            ii vv       iv  v ivvvi i   i v       v i   ii   
C scaffold70|si       3194 AACTGGAGGGAGACCGGCTTACAATCCCAGTCACCTAGTTTCCCACTAAA 3145

  scaffold26|si     451898 GAGTTCCTCACATTCTGTG-AGTAGCTCTAGAAACTAATTTTGATCTTGA 451946
                           v ii  i   v i   -  -  v     i  v   ivvvi   v     i
C scaffold70|si       3144 TAACTCTTCAAACTCT-TGTAGGAGCTCCAGTAACCTTGCTTGTTCTTGG 3096

  scaffold26|si     451947 AGACTAAGGTGAGTACAGTTGGTGCTAACAATTGATCGGAGGTCTGCCTT 451996
                           vv   v     v  i      viv  i       vi v   i  i  i  
C scaffold70|si       3095 CCACTTAGGTGTGTGCAGTTGTCTCTGACAATTGCCCTGAGATCCGCTTT 3046

  scaffold26|si     451997 TTTGTATTTTGCACCTAGGAT----ATGGACCACTTGCTGTGTTGCTTCT 452042
                             ii  i  v  ii    v  ----   iiv ii  ----      i  i
C scaffold70|si       3045 TTCATACTTAGCGTCTAGTATTTTTATGAGGCGTTT----TGTTGCCTCC 3000

  scaffold26|si     452043 TGTGTACTACTG-GATTC-----ATGTGCC-----AAATGCTGCTGTTCA 452081
                           v v     -   - i   -----    vi ----- i     ii      
C scaffold70|si       2999 AGAGTACT-CTGTGGTTCCTTGGATGTCTCTTGGTAGATGCTATTGTTCA 2951

  scaffold26|si     452082 CAGCCCAGGCTTTTTCCATTTTTGACTTAGTC---AGACTATTGACATCT 452128
                           i  i   i          ivv   vii v   --- ivi i    ii   
C scaffold70|si       2950 TAGTCCAAGCTTTTTCCACAGTTGCTCTTGTCTTTAATTTGTTGATGTCT 2901

  scaffold26|si     452129 CTCATCAGCAAAATGATTTCATCAATTATTATTTCTTTTGTTCGAAAATC 452178
                                ii   iviv   v     v i i v     i     i     i  
C scaffold70|si       2900 CTCATTGGCAGTGAGATGTCATCTACTGTGATTTCCTTTGTCCGAAAGTC 2851

  scaffold26|si     452179 TAGAACAATTCCTAACTCTTCCATTGTATTACAACCAAGAATGAGGTCAT 452228
                              i                i  vv       v                v
C scaffold70|si       2850 TAGGACAATTCCTAACTCTTTCAAGGTATTACTACCAAGAATGAGGTCAA 2801

  scaffold26|si     452229 ACATTGGCTTAGTCATTTT---TTTCTTGTCATACTCTACAACGTCTGGT 452275
                             vi   i  i     v i---  i     --- i  i    i   v   
C scaffold70|si       2800 ACCCTGGTTTGGTCATGTCATCTTCCTTGT---ATTCCACAATGTCAGGT 2754

  scaffold26|si     452276 GTTACCAGATACTCCTTGCTGGTTGAGTAATCAAA-AATCTTATGTTGA- 452323
                           vv  vv            vviv v     v     -   i v ivi   -
C scaffold70|si       2753 TGTAGGAGATACTCCTTGGAATTGGAGTACTCAAAGAATTTGACTCTGAT 2704

  scaffold26|si     452324 -------CTTC-AGTC---------CTTCC-TTTAGCG------AGGA-- 452347
                           -------    -   i---------  i  -   i   ------ i  --
C scaffold70|si       2703 CTTACCTCTTCCAGTTGTCTGGAAGCTCCCATTTGGCGTATGCCAAGACT 2654

  scaffold26|si     452348 -------------AGTCAAGTAGGGGAAATGCATGGATGTTCCCTTTTCA 452384
                           -------------     i      i   v  v  vv v    i  vvv 
C scaffold70|si       2653 TTGGCACCTGCCTAGTCAGGTAGGGAAAAGGCTTGTCTTTTCCTTTAGGA 2604

  scaffold26|si     452385 TGGAACATCAAGTCTCCATCAGATCCACCATCTAGAAGGATCTTAAGGAC 452434
                           v    v  v i            i   vvi  i iv    ii  ---v i
C scaffold70|si       2603 AGGAAAATAAGGTCTCCATCAGACCCAGAGTCCAATAGGACTTT---TAT 2557

  scaffold26|si     452435 TTTGTTACTTGGGCAACTTCTCCCAGAGTGTCCGT-GCCTCTGTTCAGAT 452483
                           i        v    i   i v vv  iv   ii  - v     -- i   
C scaffold70|si       2556 CTTGTTACTGGGGCGACTCCGCAGAGGTTGTTTGTAGGCTCTG--CGGAT 2509

  scaffold26|si     452484 TGATTTTCAGTTGCT 452498
                              i       i   
C scaffold70|si       2508 TGACTTTCAGTCGCT 2494

Matrix = 20p43g.matrix
Kimura (with divCpGMod) = 33.56
Transitions / transversions = 1.17 (102/87)
Gap_init rate = 0.04 (31 / 699), avg. gap size = 2.55 (79 / 31)

6058 18.38 0.52 2.67 scaffold26|size1270847 452348 453493 (813679) C scaffold171|size496807_(dbseq-nr_295)_[215868,222163]#LTR/Gypsy (3777) 2519 1398 m_b274s001i104 89463

  scaffold26|si     452348 AGTCAAGTAGGGGAAATGCATGGATGTTCCCTTTTCATGGAACATCAAGT 452397
                             v                                               
C scaffold171|s       2519 AGGCAAGTAGGGGAAATGCATGGATGTTCCCTTTTCATGGAACATCAAGT 2470

  scaffold26|si     452398 CTCCATCAGATCCACCATCTAGAAGGATCTTAAGGACTTTGTTACTTGGG 452447
                            v             i  vv  v    i   i              v v 
C scaffold171|s       2469 CACCATCAGATCCACTATGAAGTAGGACCTTGAGGACTTTGTTACTAGTG 2420

  scaffold26|si     452448 CAACTTCTCCCAGAGTGTCCGTGCCTCTGTTCAGATTGATTTTCAGTTGC 452497
                                ii           i     i     vv ii               
C scaffold171|s       2419 CAACTCTTCCCAGAGTGTTCGTGCTTCTGTGGAAGTTGATTTTCAGTTGC 2370

  scaffold26|si     452498 TAACTGGTA--CCTTGCTTTGACAACAACAGCAGTGACTCTTCCTTCTAT 452545
                              --    --  v       i v  v    iv           v   i 
C scaffold171|s       2369 TAA--GGTATGCCATGCTTTGGCTACTACAGTTGTGACTCTTCCGTCTGT 2322

  scaffold26|si     452546 TGGACTTGTGGAGGAAGTAGTCGCACTATTGAGAAAGGTATCCAATATTT 452595
                            v     v  i       iv  i               i i  i i v  
C scaffold171|s       2321 TTGACTTTTGAAGGAAGTGTTCACACTATTGAGAAAGGCACCCGACAGTT 2272

  scaffold26|si     452596 TGGAGTCTGACAGTTCCGCAATTATCGCACTCTGTGTATTACTTTCGATT 452645
                           i  i       ii   v         v          i  vi   iv   
C scaffold171|s       2271 CGGGGTCTGACGATTCGGCAATTATCTCACTCTGTGTGTTCTTTTTTATT 2222

  scaffold26|si     452646 TTTGATGGAAGATTTTATCAATCTTGCTCTAGCATGTTATGATAAACAAT 452695
                               v  v        v ii        ii v i  v   vi        
C scaffold171|s       2221 TTTGTTGCAAGATTTTTTTGATCTTGCTTCATCGTGGTATCGTAAACAAT 2172

  scaffold26|si     452696 TTGATTATTTAAAATTGAATGTGCAGTTGTTTTGTTAAGACTCTTAAAGT 452745
                            i            i       viv v i i  i      ivi  vi i 
C scaffold171|s       2171 TCGATTATTTAAAACTGAATGTTTTGGTATCTTATTAAGATGTTTTGAAT 2122

  scaffold26|si     452746 CTTGAATACTTTCTGTATTTATATTATTATTCGAATTATTTTTTGAATTC 452795
                              vv   v i i   ---  v          i     v v       v 
C scaffold171|s       2121 CTTTTATAATCTTTGT---TAGATTATTATTCAAATTAATGTTTGAATAC 2075

  scaffold26|si     452796 GAGTC---GGTAGTTTTGCACGGATTGAGGTAAGTATGACTTTCATGTTT 452842
                               i---         i v    i  i       i i    viv     
C scaffold171|s       2074 GAGTTAATGGTAGTTTTACTCGGACTGGGGTAAGTGTAACTTGTTTGTTT 2025

  scaffold26|si     452843 ATTACTCTTATGTTTCTGATGACATATACTTAATTCCCCAGTACTGCTGT 452892
                                 i  vv      v ii    i     i  i          i i  
C scaffold171|s       2024 ATTACTTTTTAGTTTCTTACAACATGTACTTGATCCCCCAGTACTACCGT 1975

  scaffold26|si     452893 ACCCAGTTCTTCAGGATGAATTGGAGTCATCTCTGTCACTTTCATGATGG 452942
                                vii        i  i i         v           v   i  
C scaffold171|s       1974 ACCCATCCCTTCAGGACGAGTCGGAGTCATCGCTGTCACTTTCTTGACGG 1925

  scaffold26|si     452943 CGCTTGCATTTCTTCTGCTAACTCTTGAGTTTCTTATTAGACTTCTCACT 452992
                                  i          v   v            i            vv
C scaffold171|s       1924 CGCTTGCGTTTCTTCTGCGAACGCTTGAGTTTCTTGTTAGACTTCTCAAG 1875

  scaffold26|si     452993 CTTCTCACTCTTCACGGAAAGCTGTTCATAGGCACTATTATTGCGATGAG 453042
                           i      v    ii i  v     iv             iv         
C scaffold171|s       1874 TTTCTCAATCTTTGCAGACAGCTGCGCATAGGCACTATTGGTGCGATGAG 1825

  scaffold26|si     453043 AAGCCTCAGGACCATGCAAGAAGGTCCACGTGGCTTTCTTCCCGCAAAGT 453092
                              i   v      i  --           v           i       
C scaffold171|s       1824 AAGTCTCCGGACCACGC--GAAGGTCCACGGGGCTTTCTTCCTGCAAAGT 1777

  scaffold26|si     453093 CTTTCTTAGGGGTACCATCCTTCACATACTTGCGGCACTCCTGTGTATTA 453142
                            i  i  iii  v          v                   i      
C scaffold171|s       1776 CCTTTTTGAAGGAACCATCCTTCTCATACTTGCGGCACTCCTGCGTATTA 1727

  scaffold26|si     453143 TGGGTCATGTGCACGCCGCCATGATTTTTCCACAAAATGCAGTGCTTCAC 453192
                                --  ---------------------              i  ii 
C scaffold171|s       1726 TGGGT--TG---------------------CACAAAATGCAGTGTTTTGC 1700

  scaffold26|si     453193 ATTTGTGGTACGCTTCTTAGGGATTCGATCCTTAAATGAAACCATCTTCT 453242
                            v             vivv                   v       i i 
C scaffold171|s       1699 AATTGTGGTACGCTTACGTGGGATTCGATCCTTAAATGTAACCATCCTTT 1650

  scaffold26|si     453243 TCGTGGAGGAGTCTCCGGACTTTGCAGAAATCTTGTGCCCTTCACAATCC 453292
                             v          v        i  i   vii  iv    v    i    
C scaffold171|s       1649 TCTTGGAGGAGTCACCGGACTTCGCGGAACCTTTAGGCCCATCACGATCC 1600

  scaffold26|si     453293 TTGTTGGTCGGATAAGCCTTCTCAATTTGCTCAAGGGCTTTCAAGAGCTT 453342
                               i   i     i        v  viii  i  v v  ii ii     
C scaffold171|s       1599 TTGTCGGTTGGATAGGCCTTCTCTATACATTCGAGTGATTCTAGAAGCTT 1550

  scaffold26|si     453343 CCAAACACTTT-GGGTACTGAAGCCCCACTAAGTTTGTATCCGTCTTGCC 453391
                                      -      i  v       v          iv        
C scaffold171|s       1549 CCAAACACTTTGGGGTACCGATGCCCCACAAAGTTTGTATTGGTCTTGCC 1500

  scaffold26|si     453392 AATTCCATCGGACCATATGGAGAATATGACTTGCTAGATCAGCGTCATCA 453441
                               i v v       ii v  v  i           i  v v       
C scaffold171|s       1499 AATTTCTTGGGACCATGCGTAGTATGTGACTTGCTAGGTCCGGGTCATCA 1450

  scaffold26|si     453442 AAAAGATTCACTGCAGTGGTGAGTTTGGCGGCATGGTTGGAGTAGTACAA 453491
                             vi v     i           i    i    i               i
C scaffold171|s       1449 AACGGCTTCACCGCAGTGGTGAGCTTGGTGGCACGGTTGGAGTAGTACAG 1400

  scaffold26|si     453492 AC 453493
                             
C scaffold171|s       1399 AC 1398

Matrix = 20p43g.matrix
Kimura (with divCpGMod) = 18.57
Transitions / transversions = 1.38 (119/86)
Gap_init rate = 0.03 (33 / 1145), avg. gap size = 1.09 (36 / 33)


1253 15.32 11.69 2.59 scaffold26|size1270847 453495 453742 (813430) C scaffold165|size275773_(dbseq-nr_142)_[173720,179591]#LTR/Gypsy (5131) 741 472 m_b274s001i105 89464

  scaffold26|si     453495 ACGGGCGGTTTACTCCATCCTGAGTTCCTCTCA------TGGCTTTTAAG 453538
                                   i   i   i   i i          ------           
C scaffold165|s        741 ACGGGCGGCTTATTCCGTCCCGGGTTCCTCTCACACTCTTGGCTTTTAAG 692

  scaffold26|si     453539 TCCATCAGGGACTGCCTTTGAGGTGCTCATCCTCTTTAATACGTCACCTA 453588
                                                         i     v i i         
C scaffold165|s        691 TCCATCAGGGACTGCCTTTGAGGTGCTCATTCTCTTAAGTGCGTCACCTA 642

  scaffold26|si     453589 GGCATGCACCAATGAAGAGAGCTTTGAAGAAGCTCTTAGGTGTAC----- 453633
                              i  i  ii     v  i  i  i  i      i    v    -----
C scaffold165|s        641 GGCGTGTACTGATGAATAGGGCCTTAAAAAAGCTCCTAGGGGTACCGCTG 592

  scaffold26|si     453634 ------------------GGCTGACTCGACGTAGTTGCGCTTTGCAAACT 453665
                           ------------------       v             i      v   
C scaffold165|s        591 ACGTGCGCTAGTTCTCGTGGCTGACGCGACGTAGTTGCGTTTTGCACACT 542

  scaffold26|si     453666 CTTGTGCTTACGTAGCTGACGAAGGGTCTGCTATCGGAATGGAGTGGAAG 453715
                             i  i- v             v         vv  v  i    iiv   
C scaffold165|s        541 CTCGTA-TGACGTAGCTGACGACGGGTCTGCTTGCGCAACGGAGCACAAG 493

  scaffold26|si     453716 TGACCTAAGCCGTTTGGAGGTAAAAAA 453742
                              - vi  -----      v      
C scaffold165|s        492 TGA-CGGAG-----TGGAGGGAAAAAA 472

Matrix = 20p43g.matrix
Kimura (with divCpGMod) = 15.01
Transitions / transversions = 1.85 (24/13)
Gap_init rate = 0.04 (10 / 247), avg. gap size = 3.60 (36 / 10)


1212 17.90 16.84 1.39 scaffold26|size1270847 453716 454089 (813083) C scaffold5|size2025720_(dbseq-nr_679)_[1089321,1095660]#LTR/Gypsy (0) 6340 5910 m_b274s001i106 89465

  scaffold26|si     453716 TGACCTAAGCCGTTTGGAGGTAAAAAATATTAAATGCCGTTTTTGTAAGT 453765
                                              i         i     i  vv  v    ii 
C scaffold5|siz       6340 TGACCTAAGCCGTTTGGAGATAAAAAATACTAAATACCTATTATGTAGAT 6291

  scaffold26|si     453766 AAACCTGATAC--AACT-TTGATGG-------------------TGTTTA 453793
                              vv     i--  i -      i-------------------      
C scaffold5|siz       6290 AAAGGTGATATAGAATTGTTGATGAAAGTAAATTGTGAGCTTATTGTTTA 6241

  scaffold26|si     453794 TTGATTACACTGGACAAATGAGGATGGAAGGGGAATGCAATCCCTTTCAT 453843
                            vi      v  i       v           v                 
C scaffold5|siz       6240 TGAATTACAATGAACAAATGTGGATGGAAGGGCAATGCAATCCCTTTCAT 6191

  scaffold26|si     453844 CCTAAAATGAAACAATTGGATTTTGTGTAGGCTTCTACACCATCCTGGTA 453893
                                  i        vv             i          vi      
C scaffold5|siz       6190 CCTAAAACGAAACAATGTGATTTTGTGTAGGTTTCTACACCAATCTGGTA 6141

  scaffold26|si     453894 TGTGTATACCCTTCTCTTT-AGGGTGTTCTCTCCAGGGGTATTCTCCTGT 453942
                              v v             -          vv vi    i v vi v -i
C scaffold5|siz       6140 TGTTTCTACCCTTCTCTTTGAGGGTGTTCTGACAGGGGGCAGTGCCAT-C 6092

  scaffold26|si     453943 CACTAGATATGGATCTTT-GCCTTTGC--CCTTG-----TCA-------G 453977
                             v-              - v vv   -- ii  -----i  ------- 
C scaffold5|siz       6091 CAA-AGATATGGATCTTTGGGCAGTGCTGCTCTGAAGATCCAAAGATATG 6043

  scaffold26|si     453978 GATCCTTTCTCACTTGGGAGGTTAGGAAGAGTTCTTACTTGGG-AGTTTT 454026
                               i  vi  vi  ---- v i ii vv i i i  ii    -      
C scaffold5|siz       6042 GATCTTTGTTCCTTT----GTTCAAAATTAATCCCTATCTGGGTAGTTTT 5997

  scaffold26|si     454027 --AT--GT-----TTGGTACT--TAAGG---C---------TACTAATTA 454053
                           --  --  -----        --     --- ---------        i
C scaffold5|siz       5996 GAATTAGTCCATATTGGTACTAATAAGGGTACCAATGAGGGTACTAATTG 5947

  scaffold26|si     454054 AGGTAGGTACTTGGCCTATGTCAATC-CATCACCAAT 454089
                                   v              v  - vi   v   
C scaffold5|siz       5946 AGGTAGGTTCTTGGCCTATGTCACTCGCCCCACGAAT 5910

Matrix = 20p43g.matrix
Kimura (with divCpGMod) = 20.28
Transitions / transversions = 1.00 (33/33)
Gap_init rate = 0.06 (22 / 373), avg. gap size = 3.14 (69 / 22)


1760 5.41 1.79 0.88 scaffold26|size1270847 454312 454535 (812637) C genome_1_9665#DNA (4) 576 351 m_b274s001i107 89466

  scaffold26|si     454312 TCCAACAGCA---TGTGCAGGATTCGACACAAGTTAATTAACATGTGCAG 454358
                                 i   ---                             v       
C genome_1_9665        576 TCCAACGGCAACTTGTGCAGGATTCGACACAAGTTAATTAACTTGTGCAG 527

  scaffold26|si     454359 GATCCTGCACAAGTTAACTAAAATGACCTCGTTTCATCATGTTCTGGTCA 454408
                                                       i                     
C genome_1_9665        526 GATCCTGCACAAGTTAACTAAAATGACCCCGTTTCATCATGTTCTGGTCA 477

  scaffold26|si     454409 GTTTCGTGACATTCTGATGCATCAGCTGAATTCCTCACAAAAAA-TGGCC 454457
                                iiv            i               i       -     
C genome_1_9665        476 GTTTCACTACATTCTGATGCGTCAGCTGAATTCCTCGCAAAAAATTGGCC 427

  scaffold26|si     454458 CTAGAGACCACCATAACAACTACAATTACTTTATCACCCATCTAGCACAG 454507
                                                  i            i         i   
C genome_1_9665        426 CTAGAGACCACCATAACAACTACGATTACTTTATCATCCATCTAGCGCAG 377

  scaffold26|si     454508 CCATCTTGTCATCTCTAGCACAGCCATC 454535
                                 i    --               
C genome_1_9665        376 CCATCTCGTCA--TCTAGCACAGCCATC 351

Matrix = 20p43g.matrix
Kimura (with divCpGMod) = 3.04
Transitions / transversions = 5.00 (10/2)
Gap_init rate = 0.02 (4 / 223), avg. gap size = 1.50 (6 / 4)


854 8.04 0.00 0.00 scaffold26|size1270847 454550 454661 (812511) C genome_2_13625#DNA (20) 485 374 m_b274s001i108 89467

  scaffold26|si     454550 ACATGTCCTGGACGTGTCTTTGGACGTGTCCTGTGTCGTTAATTTCTCCA 454599
                                             i             i    v            
C genome_2_1362        485 ACATGTCCTGGACGTGTCCTTGGACGTGTCCTATGTCCTTAATTTCTCCA 436

  scaffold26|si     454600 GGAAAACGTTTTTTTGTGGACACGAGGACATATGTCAGTGTTGAGTCCCA 454649
                              vivv v                                         
C genome_2_1362        435 GGACGCGGGTTTTTTGTGGACACGAGGACATATGTCAGTGTTGAGTCCCA 386

  scaffold26|si     454650 TGTCCGCCCTGT 454661
                                    i  
C genome_2_1362        385 TGTCCGCCCCGT 374

Matrix = 20p43g.matrix
Kimura (with divCpGMod) = 6.72
Transitions / transversions = 0.80 (4/5)
Gap_init rate = 0.00 (0 / 111), avg. gap size = 0.0 (0 / 0)


30824 12.64 1.89 0.54 scaffold26|size1270847 454661 459418 (807754) scaffold312|size187761_(dbseq-nr_665)_[74133,78979]#LTR/Copia 26 4847 (0) m_b274s001i109 89468

  scaffold26|si     454661 TCGGA-GAGCGAAA----CGCGGGGTTTTATGTCTTGCAGGACTCAGACA 454705
                                -   v i  ----        vvvi i              i   
  scaffold312|s         26 TCGGAAGAGGGGAAGTAGCGCGGGGTAAAGTATCTTGCAGGACTCAAACA 75

  scaffold26|si     454706 AGACAGGATACCGGAGCGCACCAAGATAGTCACCCAAGACAGTCCAAGTG 454755
                                i        i               v  v     i     i    
  scaffold312|s         76 AGACAAGATACCGGGGCGCACCAAGATAGTGACGCAAGATAGTCCGAGTG 125

  scaffold26|si     454756 ACGTCATAGTCGAATCTAA-GTCATAAAATC-AAGAACTAAAAAGACTCT 454803
                               v i   v   -    -i          -           -      
  scaffold312|s        126 ACGTAACAGTAGAA-CTAATATCATAAAATCCAAGAACTAAAA-GACTCT 173

  scaffold26|si     454804 ACTAGCTGTTGACTGT-GTACGAGGCTAAAAGACTTCCAACATACTTTGA 454852
                                     -  vii-    v   i                     i  
  scaffold312|s        174 ACTAGCTGTT-ACAACAGTACTAGGTTAAAAGACTTCCAACATACTTCGA 222

  scaffold26|si     454853 AGTAACTTGAGGAAGTTACGAGCCCAATGAGAAATCGAAAATGAGTGATA 454902
                                                      ii       -  i          
  scaffold312|s        223 AGTAACTTGAGGAAGTTACGAGCCCAACAAGAAATC-AAGATGAGTGATA 271

  scaffold26|si     454903 ACAGCTTAAGCAAGATCCTGTATTGGGACAGAAAGGCGGAGAGTTTTGGT 454952
                                  i          iv        ii                    
  scaffold312|s        272 ACAGCTTGAGCAAGATCCCTTATTGGGATGGAAAGGCGGAGAGTTTTGGT 321

  scaffold26|si     454953 GTGT--GCATCAGCAAGATTGAAGCGTACGCAGAGTTCATGGGTGTGGGG 455000
                               --  i                   i  v           i      
  scaffold312|s        322 GTGTACGCGTCAGCAAGATTGAAGCGTATGCCGAGTTCATGGGCGTGGGG 371

  scaffold26|si     455001 GATGCATTGGATCCCGTGTTGATGGCAAACTGTCCAACCAAGTCAGAGTT 455050
                                                     i                 i     
  scaffold312|s        372 GATGCATTGGATCCCGTGTTGATGGCGAACTGTCCAACCAAGTCGGAGTT 421

  scaffold26|si     455051 CGCAGTACTGGACGTGACGGATCCCGCGAACGCGACTCTTATTGACTTGT 455100
                                    v        v              i v   i     vi   
  scaffold312|s        422 CGCAGTACTTGACGTGACTGATCCCGCGAACGCAAGTCTCATTGAGCTGT 471

  scaffold26|si     455101 ACAAGGCAAATAAGAAGCTGTGTGCAATAATCGCGTTGGGTCAGGGAAAG 455150
                                  v  i           i           i     v         
  scaffold312|s        472 ACAAGGCCAACAAGAAGCTGTGCGCAATAATCGCATTGGGACAGGGAAAG 521

  scaffold26|si     455151 AGTCACGGTATTGCCTTGCTGGGAAAGACGAAGAGCGATGACTTTCCCAA 455200
                                                             i i    i        
  scaffold312|s        522 AGTCACGGTATTGCCTTGCTGGGAAAGACGAAGAACAATGATTTTCCCAA 571

  scaffold26|si     455201 TGGACTCGCACATGAATTCGTTGCAAAGGCCAAGAAGGCGAATAAGCCCT 455250
                                 i     i           i                         
  scaffold312|s        572 TGGACTTGCACACGAATTCGTTGCGAAGGCCAAGAAGGCGAATAAGCCCT 621

  scaffold26|si     455251 TGGACGCTGGTGCCATGATTGAGTTGGAAGCTGAGCTTGATAAGCTTTAG 455300
                           i       i          i  iv    i        v  i ii  vi  
  scaffold312|s        622 CGGACGCTAGTGCCATGATCGAAATGGAGGCTGAGCTAGACAGACTGCAG 671

  scaffold26|si     455301 TTGAAAAGCGCGAGGGATTTTTATAATGACGTGGTCGGAGTACTCGACAA 455350
                                 i                                  i  i     
  scaffold312|s        672 TTGAAAGGCGCGAGGGATTTTTATAATGACGTGGTCGGAGTGCTTGACAA 721

  scaffold26|si     455351 GTACGAGGTCACAAAGACTGACCAGGAGCTGTGCATGTTGATGGCGTGCA 455400
                                                      ii                 i   
  scaffold312|s        722 GTACGAGGTCACAAAGACTGACCAGGAATTGTGCATGTTGATGGCGCGCA 771

  scaffold26|si     455401 AGAACAACGACACGTCATACGCAAGATTGATCTTGGACGAGTTGAAATCT 455450
                                  i        i                    i           i
  scaffold312|s        772 AGAACAATGACACGTCGTACGCAAGATTGATCTTGGATGAGTTGAAATCC 821

  scaffold26|si     455451 TCGAGTCCAGATTTCAACGGGCTGGGCAACAGCGTCTCAGAGATACAAAG 455500
                                   v      i   i    v        i    i        i  
  scaffold312|s        822 TCGAGTCCCGATTTCGACGAGCTGTGCAACAGCATCTCGGAGATACAGAG 871

  scaffold26|si     455501 GCTCACAAAAAGCAGGAGTAAGAGGAGTACCGGAGAGAAAGAGGTACACC 455550
                                 v  i   i v vi    i         v        i  vi   
  scaffold312|s        872 GCTCACCAAGAGCGGTACCAAGAAGAGTACCGGTGAGAAAGAAGTTTACC 921

  scaffold26|si     455551 TTGCATCCGTTGAGGGTGATGGAACGTTCAAGGGAAAGTGCAGGAACTGC 455600
                            v  v        i  i     iv                      i   
  scaffold312|s        922 TGGCTTCCGTTGAAGGCGATGGGTCGTTCAAGGGAAAGTGCAGGAATTGC 971

  scaffold26|si     455601 GGCAAAGTATGTGGATACAAGGCTGCGGACTGCAAGAAACGCAAAGGGGA 455650
                                   i              i ii  i                    
  scaffold312|s        972 GGCAAAGTGTGTGGATACAAGGCCGTAGATTGCAAGAAACGCAAAGGGGA 1021

  scaffold26|si     455651 GTTGCATGGTGGTCGTGGGAACAACGACAAAGGGGACAATAGCTCGAACA 455700
                            v    i  v     i v   ii  ii i      i  i      v    
  scaffold312|s       1022 GATGCACGGAGGTCGCGTGAATGACAGCGAAGGGGGCAGTAGCTCCAACA 1071

  scaffold26|si     455701 AGAAGTGCAACTTCTGTGGCCTGAAGGGTCACAAGGAGGCGGAGTGTTTC 455750
                                                          i              i v 
  scaffold312|s       1072 AGAAGTGCAACTTCTGTGGCCTGAAGGGTCATAAGGAGGCGGAGTGCTAC 1121

  scaffold26|si     455751 AAGAAGCATCCTGAGAAGGCACCCGCATGGTACAAGGAGAAGGCCGCTAA 455800
                                i  i                 v                i      
  scaffold312|s       1122 AAGAAACACCCTGAGAAGGCACCCGCCTGGTACAAGGAGAAGGTCGCTAA 1171

  scaffold26|si     455801 GACAGAAGCGGCATCCTCGAGTGTCGAGG-ATCCTTGACGACATTGGTCC 455849
                                 i     v                -i     ii  v  v   v  
  scaffold312|s       1172 GACAGAGGCGGCTTCCTCGAGTGTCGAGGTGTCCTTAGCGTCAGTGGACC 1221

  scaffold26|si     455850 CGGATAAACTGGGAGTGGTCGTGCTGGCTGAGAAAGGTGATGACGCGTTG 455899
                               i     v i  i        ii i   i     i  i      i i
  scaffold312|s       1222 CGGACAAACTTGAAGCGGTCGTGCCAGTTGAAAAAGGCGACGACGCGCTA 1271

  scaffold26|si     455900 GCAGTATTGCGCCAGGATGACGTGTGGATCTGTGACACCAGGGCTAGCAC 455949
                           v  i                                   i v  v    i
  scaffold312|s       1272 TCAATATTGCGCCAGGATGACGTGTGGATCTGTGACACCGGCGCGAGCAT 1321

  scaffold26|si     455950 GCACGTAACTGGGTGCAACGCCGGAGCGAGGAACATTTGTGACACGATGG 455999
                                 i  vi i        v  v           ii            
  scaffold312|s       1322 GCACGTGACAAGATGCAACGCAGGTGCGAGGAACATCCGTGACACGATGG 1371

  scaffold26|si     456000 TGTACAGCCTGGGGCACA-GGGCTCAGCTATGGAGTCAACAGCCCTGATT 456048
                                             -            v                  
  scaffold312|s       1372 TGTACAGCCTGGGGCACACGGGCTCAGCTATTGAGTCAACAGCCCTGATT 1421

  scaffold26|si     456049 GACATCCCAGGAATCTTTGTGAACAAAGACGGGAAAACTGGGATGAAGGC 456098
                                      -i    i   i    i   -          v    i   
  scaffold312|s       1422 GACATCCCAGG-GTCTTCGTGGACAAGGAC-GGAAAACTGGTATGAGGGC 1469

  scaffold26|si     456099 AGAATTGAAGGACTGCAGTTTTAGCACGAAACATAATTTCAACTTGCTCA 456148
                             v i   ii           i    v                i    v 
  scaffold312|s       1470 AGTACTGAGAGACTGCAGTTTCAGCAAGAAACATAATTTCAACCTGCTGA 1519

  scaffold26|si     456149 GCATGTCCAAGCTGATACACAAACAAGGGTGGAAAATAGTGCAGGGAGAC 456198
                                            v    i                    i  v   
  scaffold312|s       1520 GCATGTCCAAGCTGATAAACAAGCAAGGGTGGAAAATAGTGCAAGGTGAC 1569

  scaffold26|si     456199 GATAAACTGATTCGTATCAAAAACAGGAAAGGTGGAATCATTGACTTCGA 456248
                           i v  v     i     ii     i    i                 i  
  scaffold312|s       1570 AAGAATCTGATCCGTATTGAAAACGGGAAGGGTGGAATCATTGACTTTGA 1619

  scaffold26|si     456249 TATAGTAGTGCCTACTGAGAAGGGGGCAATATACGCGTGCAAGTTTGCAA 456298
                              v        i     v     v        i                
  scaffold312|s       1620 TATCGTAGTGCCCACTGACAAGGGTGCAATATATGCGTGCAAGTTTGCAA 1669

  scaffold26|si     456299 GAAACGTCGAAGTGACCGCTGGGAGTATCGGAAAGCCAGTGAGGCTCAAC 456348
                                  v           v                vii v        i
  scaffold312|s       1670 GAAACGTGGAAGTGACCGCAGGGAGTATCGGAAAGCAGATCAGGCTCAAT 1719

  scaffold26|si     456349 ATCAATATGGCCCACAGTTTGCTGGGTCATCAGAACGAAGACTCTGTGCG 456398
                                         iv i   i         i        v   i   i 
  scaffold312|s       1720 ATCAATATGGCCCATTGCTTGTTGGGTCATCGGAACGAAGCCTCCGTGTG 1769

  scaffold26|si     456399 CAAGACAGCAAGGGAACTTGGCTGGGTCATTACCCGTGGGACATTGAAGC 456448
                                 v              i           i              i 
  scaffold312|s       1770 CAAGACTGCAAGGGAACTTGGTTGGGTCATTACTCGTGGGACATTGAAAC 1819

  scaffold26|si     456449 CATGCAAACACT----GCAAT-CAAGGCTAGGCAGAAAAACGCTCA--AA 456491
                                i      ----     -                    -   --  
  scaffold312|s       1820 CATGCGAACACTGCGCGCAATCCAAGGCTAGGCAGAAAAACG-TCAGGAA 1868

  scaffold26|si     456492 GGAGTCGAACA--GCCAAGACGGATATACCAGGGCATAGAATATACTTGG 456539
                                      --v       v           i  iv v          
  scaffold312|s       1869 GGAGTCGAACACTCCCAAGACTGATATACCAGGACACCGTATATACTTGG 1918

  scaffold26|si     456540 ATCTGTCCAAGATAACTACCAAGACAGAAGCGTCAAGTGATACCACAATC 456589
                                           i i         i      ii    ii       
  scaffold312|s       1919 ATCTGTCCAAGATAACCATCAAGACAGAGGCGTCAGATGATGTCACAATC 1968

  scaffold26|si     456590 AACCGTGATAATTGGAAGGTCCTTGTCTGTGAAGTGACAGGAAAGAAATG 456639
                                i                    i       iv              
  scaffold312|s       1969 AACCGCGATAATTGGAAGGTCCTTGTTTGTGAAGCCACAGGAAAGAAATG 2018

  scaffold26|si     456640 GAGTGATTTCACCATGACTAAGAGTGAGACAGTGGAACGCACAGGTTAAC 456689
                                        i    i           i     i      v iv   
  scaffold312|s       2019 GAGTGATTTCACCGTGACCAAGAGTGAGACGGTGGAGCGCACATGCGAAC 2068

  scaffold26|si     456690 ACCTGAACAAGATGAAGTCACGTGGGATACCAGTGAGGTTCATACGATTG 456739
                             i                              i     v          
  scaffold312|s       2069 ACTTGAACAAGATGAAGTCACGTGGGATACCAGCGAGGTACATACGATTG 2118

  scaffold26|si     456740 GACCCAGCTGGTGAGAACCACAAGCTTGCGAAACTCACTGCGAACAGTGA 456789
                                                  i  v      -- i             
  scaffold312|s       2119 GACCCAGCTGGTGAGAACCACAAACTGGCGAAA--CGCTGCGAACAGTGA 2166

  scaffold26|si     456790 ATTGGCGGCATTACAGCCCCTGGATTTCGG----AC--CACGCGACACAC 456833
                             v   i                 i  i i----  --    v  i    
  scaffold312|s       2167 ATGGGCAGCATTACAGCCCCTGGACTTTGAGTTCACGTCACGAGATACAC 2216

  scaffold26|si     456834 CACAACACAACAGCCTGGCTGAACTGGCATTCCCATACCTGGCGGGGAAG 456883
                                                          i  i   i       i   
  scaffold312|s       2217 CACAACACAACAGCCTGGCTGAACTGGCATTTCCGTACTTGGCGGGAAAG 2266

  scaffold26|si     456884 GCACGAGCTATGATGGGCGCAGCAAGGGTACCTGAGGACGTCAAGTCCAA 456933
                                            i  v                  i    i     
  scaffold312|s       2267 GCACGAGCTATGATGGGTGCCGCAAGGGTACCTGAGGACATCAAATCCAA 2316

  scaffold26|si     456934 AGTAGCCCTAGAGGCCATCGTGTGTGCAACACAGCTTGATGGGCTGGTTG 456983
                              i           i  i i   i           v        i  i 
  scaffold312|s       2317 AGTGGCCCTAGAGGCTATTGCGTGCGCAACACAGCTGGATGGGCTAGTCG 2366

  scaffold26|si     456984 TGGTGGACGGAA--GGAAAGCTGGCCAC-CGTGGACG-ACACATGTT--- 457026
                            i  v    v  --  v  i v      -   -    -i        ---
  scaffold312|s       2367 TAGTTGACGTAAAGGGCAAACAGGCCACTCGT-GACGTGCACATGTTTGG 2415

  scaffold26|si     457027 --CAAACCCTTCATGGTCCAGTAAGCTCTGAGTATGGGGCGAGGCTGGAG 457074
                           -- i     i  i      i i      i vi          i     i 
  scaffold312|s       2416 TGCGAACCCCTCGTGGTCCGGCAAGCTCCGTATATGGGGCGAAGCTGGGG 2465

  scaffold26|si     457075 TGGTCACAGAGGGCAAAGACGGTAAGACAGGGGATCACGGTGCCACAATG 457124
                            v  ii    i  v        i             ii  v  i  i   
  scaffold312|s       2466 TTGTTGCAGAAGGAAAAGACGGCAAGACAGGGGATCGTGGGGCTACGATG 2515

  scaffold26|si     457125 ATGTTCATGGGGTATGCTGATCGTGAAAGTGACAGGGTGCGGATGTGGGA 457174
                                 i    i  i                    v  i  i        
  scaffold312|s       2516 ATGTTCGTGGGATACGCTGATCGTGAAAGTGACAGCGTACGAATGTGGGA 2565

  scaffold26|si     457175 CATGCAGACATCTCGCATCATAGTCATCCGCGATGTATACTGGCTAAAGG 457224
                                i      v  ii         vi                    iv
  scaffold312|s       2566 CATGCGGACATCACGTGTCATAGTCAGTCGCGATGTATACTGGCTAAAAC 2615

  scaffold26|si     457225 GCATGTTCTTCAAGGATGACACAGTAGGAGTCATTGACCTAGAAACCCCC 457274
                                                 i  i           i     i -   v
  scaffold312|s       2616 GCATGTTCTTCAAGGATGACACGGTGGGAGTCATTGATCTAGAGA-CCCA 2664

  scaffold26|si     457275 TGAGGACCTAGAATCAATTGTAGGGACAGAATCAGTTACAGGGTTAGGAA 457324
                           v           v      i     v             i        vi
  scaffold312|s       2665 GGAGGACCTAGACTCAATTATAGGGTCAGAATCAGTTACGGGGTTAGGCG 2714

  scaffold26|si     457325 C-AAAAATGAGGATGACGTCACAGCATCAGGACCAACCAACAATCAGCCT 457373
                            -        i     i     viii         i i        i   
  scaffold312|s       2715 CGAAAAATGAAGATGATGTCACCATGTCAGGACCAGCTAACAATCAACCT 2764

  scaffold26|si     457374 AATGAGCC--GAGGCAAGGTACGGTGGGACACACCCTTGATCAAAGGGCC 457421
                           i v     --                                  i     
  scaffold312|s       2765 GAAGAGCCGGGAGGCAAGGTACGGTGGGACACACCCTTGATCAAGGGGCC 2814

  scaffold26|si     457422 C-GTACAGGTCGCATGAGATCAGGTC--GTAATTAAGCC-CCTGATAGAC 457467
                            -    v  v  i iv   v    i -- i         -  v  v  i 
  scaffold312|s       2815 CGGTACTGGACGTACTAGAGCAGGCCGAGCAATTAAGCCGCCAGAGAGGC 2864

  scaffold26|si     457468 TCACGTATGTGCCCGCTGTGGAGCTACGGTACCTAGGAGAGATGGCTGAG 457517
                                  i ii  v  v         v    i     v            
  scaffold312|s       2865 TCACGTACGCACCGGCAGTGGAGCTAAGGTATCTAGGCGAGATGGCTGAG 2914

  scaffold26|si     457518 CTAGACCACGT-GAACTAGCCAACACATATATGGCCTTGCAAAGCATGGA 457566
                                     v-              i        i   vi         
  scaffold312|s       2915 CTAGACCACGGAGAACTAGCCAACACGTATATGGCTTTGAGAAGCATGGA 2964

  scaffold26|si     457567 AGTGGCCCTTATTGGGG--GGCGTGAAGTGGCGGTATAAGCCACACGAGT 457614
                            i               --     v-i          v       i    
  scaffold312|s       2965 AATGGCCCTTATTGGGGCTGGCGTT-GGTGGCGGTATCAGCCACATGAGT 3013

  scaffold26|si     457615 CAACTCAAGGTCCTTAACTACAAAAAGGCCATGCAAAGTCCTGACGCAGA 457664
                                v     i  i  i                iv           i  
  scaffold312|s       3014 CAACTGAAGGTTCTCAATTACAAAAAGGCCATGCGTAGTCCTGACGCGGA 3063

  scaffold26|si     457665 TGAGTGGCGAAAGGAAATTCAAAACGAGAAAGCACACTTCGACAAGTATA 457714
                                   i      i  v     i     i    iv  i  i  i    
  scaffold312|s       3064 TGAGTGGCAAAAGGAGATACAAAATGAGAAGGCACGATTTGATAAATATA 3113

  scaffold26|si     457715 ATGCCCTAACTGCCGCCCCAAGAGACTTGCTACCAAAGAGTGCGAAGGTT 457764
                                          i      i    i   v  i   i           
  scaffold312|s       3114 ATGCCCTAACTGCCGTCCCAAGGGACTCGCTCCCGAAGGGTGCGAAGGTT 3163

  scaffold26|si     457765 CTCACCACTACATGGGCTATGAAACAGAAGTCGCACAGAACCCGAAGGGG 457814
                                      i     v      iv      vv  i i           
  scaffold312|s       3164 CTCACCACTACGTGGGCAATGAAATTGAAGTCCAACGGGACCCGAAGGGG 3213

  scaffold26|si     457815 AAGGCTCAACGCACGAGGGTACGAGCAAGTCGATGGGAGTCATTACGCAT 457864
                                          v              i              i  v 
  scaffold312|s       3214 AAGGCTCAACGCACGTGGGTACGAGCAAGTTGATGGGAGTCATTATGCTT 3263

  scaffold26|si     457865 CAGACTCTATTGCCGCACC-GTGACAAATCCCATCACAGTGCGAATCGTA 457913
                            i           i     -     v                        
  scaffold312|s       3264 CGGACTCTATTGCTGCACCAGTGACCAATCCCATCACAGTGCGAATCGTA 3313

  scaffold26|si     457914 CTAATGTTGTACTGCATGAATAAGACGTGGACATCTGCAATTATAGACGT 457963
                             v   i i           i           i  v              
  scaffold312|s       3314 CTTATGCTATACTGCATGAACAAGACGTGGACGTCAGCAATTATAGACGT 3363

  scaffold26|si     457964 TGAAGGAGCATTCCTGCAGGGAAGGTTCGCGAACGGCGAAGAACTCTATA 458013
                                 i        v       i   i i                  i 
  scaffold312|s       3364 TGAAGGGGCATTCCTCCAGGGAAAGTTTGTGAACGGCGAAGAACTCTACA 3413

  scaffold26|si     458014 TAGAAGTCCCAGATGGATTCGAGGAGTGGTACCCAGTTGACGTCGTAGTA 458063
                               i     i        iv               v          v  
  scaffold312|s       3414 TAGAGGTCCCGGATGGATTTCAGGAGTGGTACCCAGGTGACGTCGTACTA 3463

  scaffold26|si     458064 CATATGAACGTACCATTGTATGGTACCAAGCAAGCTGCATACTGTTTTTT 458113
                            i            i     i           i                 
  scaffold312|s       3464 CGTATGAACGTACCGTTGTACGGTACCAAGCAGGCTGCATACTGTTTTTT 3513

  scaffold26|si     458114 CAAGATGTTTGCAACACACATCAAAAACGTGACCTACAAGCAATCAAAGG 458163
                                i         v                    i  i          
  scaffold312|s       3514 CAAGACGTTTGCAACTCACATCAAAAACGTGACCTATAAACAATCAAAGG 3563

  scaffold26|si     458164 CTGATCCATGCCTATACTATGGGTGGATCAATGGGGAATTAGTCGTGTTT 458213
                               i        i v            i    ivi  v i         
  scaffold312|s       3564 CTGACCCATGCCTGTTCTATGGGTGGATTAATGACAAAATGGTCGTGTTT 3613

  scaffold26|si     458214 GTGGCATGGGTCGATGACGTCATGGTCTTAGGCCCTCCCAACTTGGTGGA 458263
                                v                                vv i        
  scaffold312|s       3614 GTGGCTTGGGTCGATGACGTCATGGTCTTAGGCCCTCCGCATTTGGTGGA 3663

  scaffold26|si     458264 TCAAGTCCAACGCGATTTAGAAAAGGCATTCACGTGCAAATGCAAAGGGG 458313
                           v  i     i  i                           i  i      
  scaffold312|s       3664 GCAGGTCCAGCGTGATTTAGAAAAGGCATTCACGTGCAAACGCGAAGGGG 3713

  scaffold26|si     458314 CGCTCACAGAGTACGTGGGCAGTAAACTGTCAATCACGCAT-GATGAGGA 458362
                           ii                    i  i     v       i -  i   i 
  scaffold312|s       3714 TACTCACAGAGTACGTGGGCAGCAAGCTGTCTATCACGCGTGGACGAGAA 3763

  scaffold26|si     458363 AGGACGAGGCACAGCAAAATTTACACAGCCGGTTCTTATTAAGAAGTTAA 458412
                              i  v  i  v iv  i     i  i  i              i  i 
  scaffold312|s       3764 AGGGCGTGGTACTGTTAAGTTTACGCAACCAGTTCTTATTAAGAAATTGA 3813

  scaffold26|si     458413 TGGACGAGTACGCGGTACCTGATGGGCCAGTATTACAGACTCCTGCGGTG 458462
                           i         i vi              v    ivv i  v         
  scaffold312|s       3814 CGGACGAGTATGAAGTACCTGATGGGCCCGTATCCAAAACACCTGCGGTG 3863

  scaffold26|si     458463 GCGGGACAGGTACTCATCAAAGG-GGTGATGACAG---AACAA-GTA--- 458504
                                          i v  i  - i      ii ---     - i ---
  scaffold312|s       3864 GCGGGACAGGTACTCGTAAAGGGTGATGATGATGGTATAACAACGCAAGA 3913

  scaffold26|si     458505 ------CACATACCGGTCAGCGCTGCCGCG----GTATGTTCATGATGCA 458544
                           ------  ii        --i  ii v   ---- i              
  scaffold312|s       3914 CACCACCATGTACCGGTC--TGCCACAGCGACTTGCATGTTCATGATGCA 3961

  scaffold26|si     458545 ATGGTCGCACCCTGACATCTTCAACGCAGTACGCTGACTAGCTAGGCACA 458594
                                   i      i  i               v               
  scaffold312|s       3962 ATGGTCGCGCCCTGATATTTTCAACGCAGTACGCGGACTAGCTAGGCACA 4011

  scaffold26|si     458595 TCACTGCGCATAGGGAGGCTCATGTCCGCGCACTCAAGACACTGATCAAA 458644
                            v       v               i                 i     i
  scaffold312|s       4012 TGACTGCGCCTAGGGAGGCTCATGTTCGCGCACTCAAGACACTAATCAAG 4061

  scaffold26|si     458645 TACGTCACACACACAGAGAATCAAGGTCTATTGATTTCCCCAATGGATAT 458694
                                         i  i  ivi   i   v            ii    i
  scaffold312|s       4062 TACGTCACACACACGGAAAACAGAGGCCTAGTGATTTCCCCAACAGATAC 4111

  scaffold26|si     458695 GTGGAGTCCAGGCTACAAGTTTAAAAATACATGGCAGGTCGGACTCTGAT 458744
                                            ii  i-  i        iv    v     i   
  scaffold312|s       4112 GTGGAGTCCAGGCTACAGATTC-AAGATACATGGTCGGTCCGACTCCGAT 4160

  scaffold26|si     458745 TAC---ACCAATCCGGATGATCGAAGAAGCATTTCA-GGGGTCGCGGTGT 458790
                             i---     i  i  i  iv              -       i-    
  scaffold312|s       4161 TATGCGACCAACCCAGACGACAGAAGAAGCATTTCAGGGGGTCGT-GTGT 4209

  scaffold26|si     458791 TCA-GAATGATGTACCCATATCATTTCGG-----CACACAGAAGTTTGTG 458834
                            ii-      i      i v     i   -----                
  scaffold312|s       4210 TTGTGAATGACGTACCCGTTTCATTCCGGAGTGTCACACAGAAGTTTGTG 4259

  scaffold26|si     458835 ACCCTGTCAGTGACGGAGGCGGAAATAGCAGCTGGTGTCATGGTTAAGGT 458884
                                                                    ------   
  scaffold312|s       4260 ACCCTGTCAGTGACGGAGGCGGAAATAGCAGCTGGTGTCAT------GGT 4303

  scaffold26|si     458885 GGCACAGGACATGCTGTACATTTATAGACTGATGGAGTCTCTAGAGCTTG 458934
                                          i     i  i  ii             i  i    
  scaffold312|s       4304 GGCACAGGACATGCTATACATCTACAGGTTGATGGAGTCTCTGGAACTTG 4353

  scaffold26|si     458935 AAGTGGAGTTGCCCATGGTATTGGAGATGGACAACTCTGGCGCAGTAGAC 458984
                            i           v           i           i            
  scaffold312|s       4354 AGGTGGAGTTGCCAATGGTATTGGAAATGGACAACTCCGGCGCAGTAGAC 4403

  scaffold26|si     458985 ATTGCAAATAGTTGGAGTGTAGGAGGTAGGACGCGT-GCGTGGACGCGCG 459033
                                i  i  i              i  i      -ii     i i   
  scaffold312|s       4404 ATTGCGAACAGCTGGAGTGTAGGAGGCAGAACGCGTCATGTGGATGTGCG 4453

  scaffold26|si     459034 -AATTACTT-TTGCGCGAACTTAAAGACCAGGGATTGCTGGTTGTACGTC 459081
                           -        -  i     i  v                    vi      
  scaffold312|s       4454 CAATTACTTCTTACGCGAGCTGAAAGACCAGGGATTGCTGGTGATACGTC 4503

  scaffold26|si     459082 ATATCTCAGGAGAGTCGAATGATGCTGACATATTCACCAAGAACGTGACG 459131
                             i    v  v           i  v     v    vv     i      
  scaffold312|s       4504 ATGTCTCCGGTGAGTCGAATGACGCAGACATTTTCAGAAAGAATGTGACG 4553

  scaffold26|si     459132 TCGGCGATTTTTGACAGACACATACCGCTGTATGCGGGACACGACGCAGT 459181
                                i  v  i  i  i  i      i    i i           -   
  scaffold312|s       4554 TCGGCAATATTCGATAGGCATATACCGTTGTACGTGGGACACGACG-AGT 4602

  scaffold26|si     459182 ACCTGAGGGTCC--GATTCGATC-GGGAGGCTGTCGGAGAGCCAAATCGC 459228
                                       --       v -           i      vv      
  scaffold312|s       4603 ACCTGAGGGTCCGAGATTCGAGCGGGGAGGCTGTCAGAGAGCGTAATCGC 4652

  scaffold26|si     459229 CCGAACTC-GAAGA-GGGAAGTGAAGGGGTTTTACG--TCTTGCAGGACT 459274
                                   -     -       iiv v  vv v v --            
  scaffold312|s       4653 CCGAACTCGGAAGAGGGGAAGTAGCGCGGGGTAAAGTATCTTGCAGGACT 4702

  scaffold26|si     459275 CAGACAAGACAGGATACC-GAGCGCACCAAGATAGTCACCCAAGACAGTC 459323
                             i        i      - i               v iv     i    
  scaffold312|s       4703 CAAACAAGACAAGATACCGGGGCGCACCAAGATAGTGATGCAAGATAGTC 4752

  scaffold26|si     459324 CGAGTGGACGTAATAGTAGAATCTAA-GTCATAAAATCC-AGAACTAAAA 459371
                                -       i       -    -i           -          
  scaffold312|s       4753 CGAGT-GACGTAACAGTAGAA-CTAATATCATAAAATCCAAGAACTAAAA 4800

  scaffold26|si     459372 GACTCTACTAGCTGTTGACAGT-GTACGAGGCTAAAAGACTTCCAACA 459418
                                           -   ii-    v   i                
  scaffold312|s       4801 GACTCTACTAGCTGTT-ACAACAGTACTAGGTTAAAAGACTTCCAACA 4847

Matrix = 20p43g.matrix
Kimura (with divCpGMod) = 11.97
Transitions / transversions = 2.30 (417/181)
Gap_init rate = 0.02 (76 / 4757), avg. gap size = 1.53 (116 / 76)


3042 4.85 0.54 0.27 scaffold26|size1270847 459422 459793 (807379) C genome_2_13625#DNA (132) 373 1 m_b274s001i110 89467

  scaffold26|si     459422 GTCCTCAGAAGTTTTGACTCACATACATTACATAACAGTATAAAGGCACA 459471
                                                                    vv       
C genome_2_1362        373 GTCCTCAGAAGTTTTGACTCACATACATTACATAACAGTATCTAGGCACA 324

  scaffold26|si     459472 TGTCAAGGTATCTTAAGTATTTTTGTACTGCAATCCTTATGGATTGCACT 459521
                             i                              v                
C genome_2_1362        323 TGCCAAGGTATCTTAAGTATTTTTGTACTGCAAGCCTTATGGATTGCACT 274

  scaffold26|si     459522 TAAATGAATGTAATGTACATGCAACAACCAACACTTTTGATATA-TTCAC 459570
                                         i i         i   v    i   i    -     
C genome_2_1362        273 TAAATGAATGTAATATGCATGCAACAGCCACCACTCTTGGTATAGTTCAC 224

  scaffold26|si     459571 CTGAAAGTATCAAAAAGGACCCTATAAATGAAATAAACACCCCATGTCCT 459620
                                                  -        i       i         
C genome_2_1362        223 CTGAAAGTATCAAAAAGGACCCT-TAAATGAAGTAAACACTCCATGTCCT 175

  scaffold26|si     459621 CTCACGTCCTGTCATGTCCTCTGTGTCTAAAATTGAATGTCCTGTGTCCT 459670
                                                                             
C genome_2_1362        174 CTCACGTCCTGTCATGTCCTCTGTGTCTAAAATTGAATGTCCTGTGTCCT 125

  scaffold26|si     459671 CGTTTGAAAACACTAAAAACACGAGATGTCTAGGACATGTCCTGGACGTT 459720
                                                         i                  v
C genome_2_1362        124 CGTTTGAAAACACTAAAAACACGAGATGTCCAGGACATGTCCTGGACGTG 75

  scaffold26|si     459721 TCCAGGA-GATGTCCTGCACGGTGTCTTTTTCAACAATTTTTGGACGCTG 459769
                                  -v        v                              v 
C genome_2_1362         74 TCCAGGACCATGTCCTGGACGGTGTCTTTTTCAACAATTTTTGGACGCGG 25

  scaffold26|si     459770 ACGCAGCAGACATGTGAAACTAAG 459793
                                  i                
C genome_2_1362         24 ACGCAGCGGACATGTGAAACTAAG 1

Matrix = 20p43g.matrix
Kimura (with divCpGMod) = 4.76
Transitions / transversions = 1.25 (10/8)
Gap_init rate = 0.01 (3 / 371), avg. gap size = 1.00 (3 / 3)


2677 8.57 0.86 0.00 scaffold26|size1270847 459794 460143 (807029) C genome_1_9665#DNA (227) 353 1 m_b274s001i111 89466

  scaffold26|si     459794 ATCATGTCTTCTATCAAGAACGTATTTACCATCAGACAGCCATTGGACAA 459843
                              vi                                      i    i 
C genome_1_9665        353 ATCTCGTCTTCTATCAAGAACGTATTTACCATCAGACAGCCATCGGACGA 304

  scaffold26|si     459844 GGACCAATAATCTTTCTTGACTCCTATGCATGTTTGGCATGTTT-TACTG 459892
                           v       v        i  i             i   vi    -   i 
C genome_1_9665        303 CGACCAATCATCTTTCTCGATTCCTATGCATGTTCGGCCCGTTTGTACCG 254

  scaffold26|si     459893 CCTAACATTCCCTCCATTTCCCAAGCATTTTTGGCAGTCTTGGGATAGTT 459942
                                          i         vi             i        v
C genome_1_9665        253 CCTAACATTCCCTCCGTTTCCCAAGAGTTTTTGGCAGTCTCGGGATAGTG 204

  scaffold26|si     459943 TGCCTGTTTGTGCAAACTAACATCCCATTGCCTTCCAAATCACAAGGGTG 459992
                           i       i    v   v          i                 v   
C genome_1_9665        203 CGCCTGTTCGTGCTAACGAACATCCCATCGCCTTCCAAATCACAAGTGTG 154

  scaffold26|si     459993 GAATCCGGTTACTGAAAAAAT--GTGTCATCATTGCGTGCTTTAACGCCT 460040
                                 v              --              i            
C genome_1_9665        153 GAATCCCGTTACTGAAAAAATATGTGTCATCATTGCGCGCTTTAACGCCT 104

  scaffold26|si     460041 TAAATACCTTAACTTGTGCAAGATCCTGCACAAGTTGTAAAAGCAACGTG 460090
                                                                     i    v i
C genome_1_9665        103 TAAATACCTTAACTTGTGCAAGATCCTGCACAAGTTGTAAAAACAACTTA 54

  scaffold26|si     460091 TGCAGGATATTGCATAAGTTAAGGTACTTTAAGGGGAAACTCCGTTGGAG 460140
                                   v     i                                   
C genome_1_9665         53 TGCAGGATCTTGCACAAGTTAAGGTACTTTAAGGGGAAACTCCGTTGGAG 4

  scaffold26|si     460141 GGT 460143
                              
C genome_1_9665          3 GGT 1

Matrix = 20p43g.matrix
Kimura (with divCpGMod) = 5.42
Transitions / transversions = 1.50 (18/12)
Gap_init rate = 0.01 (2 / 349), avg. gap size = 1.50 (3 / 2)


586 20.90 2.21 1.46 scaffold26|size1270847 460525 460660 (806512) scaffold170|size558746_(dbseq-nr_246)_[277812,288266]#LTR/Gypsy 1687 1823 (8632) m_b274s001i112 89469

  scaffold26|si     460525 CTGCAAACAAAAAACGACC--TAGCCTGCCTGTACACTTACAAAGTGTCA 460572
                                   i      -   --  i   v  i        i    i     
  scaffold170|s       1687 CTGCAAACGAAAAAC-ACCGGTAACCTCCCCGTACACTTGCAAAATGTCA 1735

  scaffold26|si     460573 CAGTGTACAGCTGACTTACTGGAGGTTTCAAGAGTGTATGGGTGGCTTGC 460622
                           v       i vviiv    i   -i             i      v  i 
  scaffold170|s       1736 GAGTGTACGGGGAGGTTACCGGA-ATTTCAAGAGTGTACGGGTGGGTTAC 1784

  scaffold26|si     460623 AGG-ACGTTTATTCATGGCTTAAGCAACAATTTCATTTA 460660
                           v  -v v     v   vi       vi  v    i    
  scaffold170|s       1785 CGGTTCTTTTATACATTACTTAAGCCGCATTTTCGTTTA 1823

Matrix = 20p43g.matrix
Kimura (with divCpGMod) = 18.26
Transitions / transversions = 1.15 (15/13)
Gap_init rate = 0.03 (4 / 135), avg. gap size = 1.25 (5 / 4)


246 25.84 10.11 0.00 scaffold26|size1270847 460704 460792 (806380) C rnd-1_family-165#LTR/Gypsy (1) 613 516 m_b274s001i113 89470

  scaffold26|si     460704 ATGGGTGGCATACTGATAGTTCATGACTGATGTTTTCAGAATCCGGAG-- 460751
                            i           i i              vii  i v?    vv   --
C rnd-1_family-        613 ACGGGTGGCATACCGGTAGTTCATGACTGAAACTTCCTNAATCACGAGTC 564

  scaffold26|si     460752 -TTACCCTGAAG------TGTTGGTCTTAGTTTTGTTGGTGATGCTAG 460792
                           -    viii   ------      v i    iiv  v   vv i    
C rnd-1_family-        563 TTTACATCAAAGATATTTTGTTGGGCCTAGTCCAGTAGGTTCTACTAG 516

Matrix = 20p43g.matrix
Kimura (with divCpGMod) = 29.40
Transitions / transversions = 1.30 (13/10)
Gap_init rate = 0.03 (3 / 88), avg. gap size = 3.00 (9 / 3)


2007 12.44 10.05 4.20 scaffold26|size1270847 460782 461209 (805963) C rnd-5_family-1816#Unknown (82) 637 186 m_b274s001i114 89471

  scaffold26|si     460782 GGTGATGCT--AGGGTTGGTTTTTACTATTTTAATCA-TGTCAGCTTATT 460828
                                  v --i      -     i-       v ii-  v         
C rnd-5_family-        637 GGTGATGATTCGGGGTTG-TTTTTG-TATTTTATTTGGTGACAGCTTATT 590

  scaffold26|si     460829 GGTCCTACTTTTTATTGACAAATCCGTTTGTTTGACATTGCCAGTCCACA 460878
                                  i           i        ?    ?      i v   v i-
C rnd-5_family-        589 GGTCCTATTTTTTATTGACGAATCCGTTNGTTTNACATTGTCTGTCAAT- 541

  scaffold26|si     460879 TTTTTAAACA-AATATAAATAGGAATTAAGTACAAATTTCAAGAGTTCTT 460927
                                     -vv vi ?               i   v ii   i   i 
C rnd-5_family-        540 TTTTTAAACACCCTCCANATAGGAATTAAGTACGAATGTTGAGAATTCCT 491

  scaffold26|si     460928 GTCCCAGAAGTACGCCACTCACTGGCTAGGCCTATTTTTATTC-TTATCA 460976
                                 v       i  i          -       ?     ?-   v i
C rnd-5_family-        490 GTCCCACAAGTACGTCATTCACTGGCTA-GCCTATTNTTATTNGTTAACG 442

  scaffold26|si     460977 GCATGATTACGACATCATACATTCTACACTTGATAGATATGTATAAGT-- 461024
                           v         i ---    i                            --
C rnd-5_family-        441 TCATGATTACAA---CATATATTCTACACTTGATAGATATGTATAAGTAA 395

  scaffold26|si     461025 -------------------------------ACTATGAGAAGTGACTGCA 461043
                           -------------------------------                  i
C rnd-5_family-        394 AATTCCATCATTTTAAGGTATCCAAAACATGACTATGAGAAGTGACTGCG 345

  scaffold26|si     461044 CTAAAAATACAAACACAAAAGTAAAATCACACATCACAAAATATCATGTC 461093
                            i        i       i i --            i       -- i ?
C rnd-5_family-        344 CCAAAAATACGAACACAAGAAT--AATCACACATCATAAAATAT--TATN 299

  scaffold26|si     461094 TACAGTACAATATGGTACAATACCATACACACAACACACCTGCTTGTACC 461143
                                  iii              i   vi                i  -
C rnd-5_family-        298 TACAGTATGGTATGGTACAATACCGTACCTACAACACACCTGCTTGCAC- 250

  scaffold26|si     461144 AGGTAACAGCAGCAGCATTACGGGGTGCACTCTCAACTTCTGGCCCCTT- 461192
                           ------          vi  v                     v      -
C rnd-5_family-        249 ------CAGCAGCAGCTCTAGGGGGTGCACTCTCAACTTCTGTCCCCTTG 206

  scaffold26|si     461193 -CTC---TCCATTTTTCAATT 461209
                           -   --- v i     -    
C rnd-5_family-        205 ACTCAAGTGCGTTTTT-AATT 186

Matrix = 20p43g.matrix
Kimura (with divCpGMod) = 11.83
Transitions / transversions = 2.00 (34/17)
Gap_init rate = 0.06 (27 / 427), avg. gap size = 2.30 (62 / 27)


1504 27.75 6.86 4.82 scaffold26|size1270847 461200 462176 (804996) scaffold170|size558746_(dbseq-nr_246)_[277812,288266]#LTR/Gypsy 2648 3643 (6812) m_b275s001i4 89469

  scaffold26|si     461200 TTTTTCAATTCAATAGTTACCCAACAATGCCATCATGTGAACTGCCAAAA 461249
                               i     v         vviv v  i viv  ---i  i    i   
  scaffold170|s       2648 TTTTCCAATTAAATAGTTACAGGTCTATACGGGCA---AAATTGCCGAAA 2694

  scaffold26|si     461250 CTCAGCACACAAACTGAGTTCTTCCTCCTGCATGGCATTGCTGCCTAGCC 461299
                                iv    i        vvv v i i    v v ii  i iv v   
  scaffold170|s       2695 CTCAGTCCACAGACTGAGTTAGGCATTCCGCATTGGACCGCCGTGTTGCC 2744

  scaffold26|si     461300 AATAATGATAGGCAGGGGTGGGTACTTTATGGAGGTGA-TTTTTATTAAC 461348
                             v  ii  v     v  iv    iv  v   i     -    i  v   
  scaffold170|s       2745 AAGAACAATTGGCAGCGGCCGGTATATTTTGGGGGTGAGTTTTCATGAAC 2794

  scaffold26|si     461349 TCAACCATTTTTACCAATGTTTTGTGCTAACATCACA-----ATACTTTT 461393
                              v iv    i  -- i- v       --  v    -----  -i    
  scaffold170|s       2795 TCATCTTTTTTCAC--AC-TATTGTGCT--CAACACATGTTCAT-TTTTT 2838

  scaffold26|si     461394 TCAATTAAT-ACCTGCGGATGTA-TCACAGGAACTGCCAAAGCTCAGCCC 461441
                                    - vi i i i v  - vi  i-  ii   i  i     ii 
  scaffold170|s       2839 TCAATTAATTAGTTACAGGTCTACTGGCAA-AATCGCCGAAACTCAGTTC 2887

  scaffold26|si     461442 ACAAAT------TGAGTTTGGCCCCCCGCATGGCATTGCAGCCTAGCCAG 461485
                              i i------      v   vii    v v v ii  viiv v    i
  scaffold170|s       2888 ACAGACACAGACTGAGTTAGGCATTCCGCCTTGGACCGCCATGTTGCCAA 2937

  scaffold26|si     461486 TAACAATAGGCAGCATTGGTGTATATTTTAAG-GTGAG-TCTTTATTAA- 461532
                           v      v       viv -       v ii -  i  - v    --  -
  scaffold170|s       2938 GAACAATTGGCAGCAGCCG-GTATATTGTGGGGGTAAGATATTTA--AAA 2984

  scaffold26|si     461533 --CTTGACCTTTTTC-CCAATGGTTTGTGCT-ACCATA-G---------- 461567
                           --   v iv  i v -   -----i i i  -    i - ----------
  scaffold170|s       2985 CTCTTCATGTTCTACACCA-----CTATACTCACCACATGTCAATCATTT 3029

  scaffold26|si     461568 -CAATACAAGTGGTTGT--GTC-ACAG---GAACAGCTCAAAGTCTGCCC 461610
                           -    -i  i i   ii--   -  i ---i  iv  iv   v  v i  
  scaffold170|s       3030 TCAAT-TAAATAGTTACAGGTCTACGGTCGAAATCGCCGAAACTCAGTCC 3078

  scaffold26|si     461611 ACAGATTGAGTTTGGC-CTCTCCCATGGCATCAAACC---TAACCAACAA 461656
                                i      v   -i   v  v   -   i--  --- v     v  
  scaffold170|s       3079 ACAGACTGAGTTAGGCATTCTGCCTTGG-ATCG--CCATGTTACCAAGAA 3125

  scaffold26|si     461657 CAAAAGGCAGTTGCAGGGTACATTTTAAAGGTGAGTTTTTATTAACTCAA 461706
                              vv      v  v  -  i     iii       v  i  v  v   v
  scaffold170|s       3126 CAATTGGCAGTGGCCGG-TATATTTTGGGGGTGAGTATTCATGAAATCAT 3174

  scaffold26|si     461707 CCTTTTTTCCAATGTTTTGTGCT-AACATAC---AATGTTTTTTCAACTA 461752
                            i     iv  v i  --  i  -    i i---   -         i  
  scaffold170|s       3175 CTTTTTTCACACTATT--GTACTCAACACATGTTAAT-TTTTTTCAATTA 3221

  scaffold26|si     461753 AATACCTGCAGATGTA-TCACAGGAACCACCAAAACTCAGCTCACAGACT 461801
                            v  vi i   i v  - vi  i-  i i  i        ii        
  scaffold170|s       3222 ATTAGTTACAGGTCTACTGGCAA-AATCGCCGAAACTCAGTCCACAGACT 3270

  scaffold26|si     461802 GAGTTTGGACTCCCACATGGCATCACTGCCTAGCCAACAACAACAGGCAG 461851
                                v  vv i  i   v v i i i iv v     v     iv     
  scaffold170|s       3271 GAGTTAGGCATTCCGCATTGGACCGCCGTGTTGCCAAGAACAATTGGCAG 3320

  scaffold26|si     461852 CAGTGAGGTACATTATAAAGGTGAGTTATTTATTAACTTGACCTTTCTCC 461901
                            i i -    i   v iii        -  i  v    i- i    i  v
  scaffold170|s       3321 CGGCG-GGTATATTTTGGGGGTGAGTT-TTCATGAACTC-ATCTTTTTCA 3367

  scaffold26|si     461902 CAATGGTTTGTGCT-AACATG-GCAAAAAATTTAAAATTAAATT--TCTG 461947
                            vv i--  i i  -      - iv  vvv   ----  v    -- iv 
  scaffold170|s       3368 CCCTA--TTATACTCAACATGTGTTAATTTTTT----TTCAATTAATTAG 3411

  scaffold26|si     461948 TGGTAG---TA-TGGCGGGAACCGCCGAAAGTCAGTCCACAGACTGTGTT 461993
                            vii  ---  -    - i  i   i    v               v   
  scaffold170|s       3412 TTACAGGTCTACTGGC-GAAATCGCTGAAACTCAGTCCACAGACTGAGTT 3460

  scaffold26|si     461994 TGAC-CTCCCCCATGG--CATTGTGGCCTAGCCAACAACAATAGGCAACT 462040
                           v i -i   v  vi  -- ii    --- v     v      v    ---
  scaffold170|s       3461 AGGCATTCCGCCTCGGACCGCTGTG---TTGCCAAGAACAATTGGCA--- 3504

  scaffold26|si     462041 GTGG--GGTACATTTTTAAGGCAAGTTTTAATTAATTCAACAATTTTTAC 462088
                               --    i     vii  ii      v iv  i   v -v    i  
  scaffold170|s       3505 GTGGCAGGTATATTTTGGGGGTGAGTTTTCACGAACTCATC-TTTTTCAC 3553

  scaffold26|si     462089 CA-ATGGGATTCACTACAT-CGATTTTTCATTTAAATATTTG-GGGTCC- 462134
                            v-  viv i   vi    -ivv       v     v v  i-i  i  -
  scaffold170|s       3554 CCTATTATACTCAACACATGTTTTTTTTCAATTAAAAAGTTACAGGCCCA 3603

  scaffold26|si     462135 -TTCCATGGGAACTGTC-AAAATTTCGCCCACAGACTGAGTTTG 462176
                           -   ----i   v vi -    i iv                  
  scaffold170|s       3604 GTTC----AGAAATCCCGAAAACTCAGCCCACAGACTGAGTTTG 3643

Matrix = 20p43g.matrix
Kimura (with divCpGMod) = 32.05
Transitions / transversions = 1.22 (142/116)
Gap_init rate = 0.09 (83 / 976), avg. gap size = 1.39 (115 / 83)

246 22.45 0.00 0.00 scaffold26|size1270847 462138 462186 (804986) scaffold170|size558746_(dbseq-nr_246)_[277812,288266]#LTR/Gypsy 2305 2353 (8102) m_b275s001i5 89469

  scaffold26|si     462138 CATGGGAACTGTCAAAATTTCGCCCACAGACTGAGTTTGACCTCCCACC 462186
                                    v i i   i iv i              vvv      i  
  scaffold170|s       2305 CATGGGAACGGCCGAAACTCAGTCCACAGACTGAGTTATCCCTCCCGCC 2353

Matrix = 20p43g.matrix
Kimura (with divCpGMod) = 21.68
Transitions / transversions = 1.20 (6/5)
Gap_init rate = 0.00 (0 / 48), avg. gap size = 0.0 (0 / 0)


1096 15.74 2.95 0.83 scaffold26|size1270847 462191 462427 (804745) rnd-1_family-373#Unknown 2 243 (2) m_b275s001i6 89472

  scaffold26|si     462191 TCACTGCCTGTAAG----AG--CTGCATTTTGTGTTTAATTATATTTCTG 462234
                             i       i   ----  --  v v  v   v         v     v
  rnd-1_family-          2 TCGCTGCCTGCAAGTGTAAGTNCTTCTTTGTGTTTTTAATTATCTTTCTT 51

  scaffold26|si     462235 ATTTGAATTGCAATTAATTTTCAATTATTTTCATATCATTGCAATATAGT 462284
                                    ?       i  i?vv     vi   vv          --  
  rnd-1_family-         52 ATTTGAATTNCAATTAACTTCNTTTTATTGCCATTACATTGCAATA--GT 99

  scaffold26|si     462285 GTTGTTGGTGTGCGGAAAAAATCAAGAATTAGTGTTGGTGACGTTGGTTA 462334
                                        ivi          vv            vv v    iv
  rnd-1_family-        100 GTTGTTGGTGTGCACGAAAAATCAAGTCTTAGTGTTGGTGCGGATGGTCC 149

  scaffold26|si     462335 TTGGTAGTGTTTTTTTGTGTGGGTCTGAAATTTGGCAGGGTGTGGCTTGT 462384
                           vi     i       v       v                        v 
  rnd-1_family-        150 GCGGTAGCGTTTTTTAGTGTGGGGCTGAAATTTGGCAGGGTGTGGCTTTT 199

  scaffold26|si     462385 CAGGCTCATTCTTTGAG-TGATAAAGGGGTGGTCGTGGAAGAGA 462427
                           ?              i -v   i      i  ? v         
  rnd-1_family-        200 NAGGCTCATTCTTTGGGAGGATGAAGGGGCGGNCCTGGAAGAGA 243

Matrix = 20p43g.matrix
Kimura (with divCpGMod) = 15.59
Transitions / transversions = 0.54 (13/24)
Gap_init rate = 0.02 (5 / 236), avg. gap size = 1.80 (9 / 5)


1292 16.14 1.40 4.33 scaffold26|size1270847 462235 462519 (804653) C rnd-1_family-365#Unknown (2) 279 3 m_b275s001i7 89473

  scaffold26|si     462235 ATTTGAATTGCAATTAATTTTCAATTATTTTCATATCATTGCAATATAGT 462284
                                    ?       i  i vv     vi   vv          --  
C rnd-1_family-        279 ATTTGAATTNCAATTAACTTCCTTTTATTGCCATTACATTGCAATA--GT 232

  scaffold26|si     462285 GTTGTTGGTGTGCGGAAAAAATCAAGAATTAGTGTTGGTGACGTTGGTTA 462334
                                        ivi          vv            vv v    iv
C rnd-1_family-        231 GTTGTTGGTGTGCACGAAAAATCAAGTCTTAGTGTTGGTGCGGATGGTCC 182

  scaffold26|si     462335 TTGGTAGTGTTTTTTTGTGTGGGTCTGAAATTTGGCAGGGTGTGGCTTGT 462384
                           vi     i      v-       v                        v 
C rnd-1_family-        181 GCGGTAGCGTTTTTA-GTGTGGGGCTGAAATTTGGCAGGGTGTGGCTTTT 133

  scaffold26|si     462385 CAGGCTCATTCTTTGAG-TGATAAAGGGGTGGTCGTGGAAGAGAATAAAT 462433
                           ?              i -v   i      i  ? v         v  iiv
C rnd-1_family-        132 NAGGCTCATTCTTTGGGAGGATGAAGGGGCGGNCCTGGAAGAGATTAGGA 83

  scaffold26|si     462434 TGTAC--TGTGCAATTATTGTAGTA-AACATAAGAATTGGAGTGTCAACC 462480
                                --    i       v     - i     v   ---    iv    
C rnd-1_family-         82 TGTACTATGTGTAATTATTCTAGTAGAGCATAATAAT---AGTGCGAACC 36

  scaffold26|si     462481 ATAGCGTTCACCTACTCTCCCATAGCCCAACCTTACACT 462519
                                v v         i------      iv       
C rnd-1_family-         35 ATAGCTTGCACCTACTCC------GCCCAATGTTACACT 3

Matrix = 20p43g.matrix
Kimura (with divCpGMod) = 15.86
Transitions / transversions = 0.69 (18/26)
Gap_init rate = 0.05 (15 / 284), avg. gap size = 1.07 (16 / 15)


1717 19.00 1.07 7.37 scaffold26|size1270847 462522 462896 (804276) C rnd-5_family-2623#Unknown (0) 358 6 m_b275s001i8 89474

  scaffold26|si     462522 CCTGTTGTC-AACCATAGTACATTTGGATATCTGGTACGAAACCGTAACC 462570
                                v   -    ---     i    i    i     v           
C rnd-5_family-        358 CCTGTAGTCGAACC---GTACACTTGGGTATCCGGTACTAAACCGTAACC 312

  scaffold26|si     462571 CAAGTGTAGCTTCTAGTAATCAAACCTTACACTTCCAGTAACCCAACAGT 462620
                              vi       ----------------------             v  
C rnd-5_family-        311 CAACCGTAGCTT----------------------CCAGTAACCCAACCGT 284

  scaffold26|si     462621 ATGCTTCCAGTAGCCCAACCATGTACTTCCATTTGTCTGCCCATGAACAC 462670
                            i      v   i       i i        v v   i    i i    i
C rnd-5_family-        283 ACGCTTCCCGTAACCCAACCGTATACTTCCAGTAGTCCGCCCGTAAACAT 234

  scaffold26|si     462671 TCTTTAGTAGTTATATAAGATTAATATGGAGGCTGTATAGATTGATATCA 462720
                            -     v  i         i      i      i   ii  iiv    i
C rnd-5_family-        233 T-TTTAGGAGCTATATAAGACTAATATAGAGGCTATATGAATCATTATCG 185

  scaffold26|si     462721 ATTTGATATCTTACTGAGACATCGGTTTTCTTGTACTTTTGTACCAATTC 462770
                              iv  vv     i    vi              i              
C rnd-5_family-        184 ATTCTATTACTTACCGAGAAGTCGGTTTTCTTGTATTTTTGTACCAATTC 135

  scaffold26|si     462771 CTCTCATAAGTAGAAAAAAAGATGTAATGTGGCTTTGCCATCAAGTTAAT 462820
                                   v      v   v  i              v i      ii?i
C rnd-5_family-        134 CTCTCATACGTAGAATAAATGACGTAATGTGGCTTTGGCGTCAAGTCGNC 85

  scaffold26|si     462821 GGTAAATTGCCCATACACT--CATAACCCAACCATACATTAGTGAAACAT 462868
                                v i    i      -- i  i  v    i    i  vv v v i 
C rnd-5_family-         84 GGTAACTCGCCCGTACACTTCCGTAGCCAAACCGTACACTATGGTACCGT 35

  scaffold26|si     462869 TGGGTTACAGAGGTGT-ACGGGCACGTTA 462896
                                  ?i  i   i- i    iv    
C rnd-5_family-         34 TGGGTTANGGAAGTGCAATGGGCGAGTTA 6

Matrix = 20p43g.matrix
Kimura (with divCpGMod) = 15.97
Transitions / transversions = 1.75 (42/24)
Gap_init rate = 0.08 (29 / 374), avg. gap size = 1.03 (30 / 29)


674 19.10 2.52 4.49 scaffold26|size1270847 463455 463613 (803559) rnd-1_family-774#Unknown 1 156 (257) m_b275s001i9 89475

  scaffold26|si     463455 TAGGATGTGCACTGGTGGAATGCCCCCCCCCTGAAAAAAAATCCC---AA 463501
                               iv          i     v  v  ------      v i  ---i 
  rnd-1_family-          1 TAGGGGGTGCACTGGTAGAATGGCCACC------AAAAAATTTCCTCTGA 44

  scaffold26|si     463502 TTCCTGTGAAACTGTGGGATCTGATAGTGAGAGGTCGCATTGGCATGTGT 463551
                              i         v                v    iv     iv      
  rnd-1_family-         45 TTCTTGTGAAACTTTGGGATCTGATAGTGATAGGTTTCATTGAGATGTGT 94

  scaffold26|si     463552 ATCACATTTCAGCAAAAAA-TGCAAGGAAGCGCCTTATCTACATGCAGAA 463600
                            -  vi             - i v      i i  iv    vi    i  
  rnd-1_family-         95 A-CAAGTTTCAGCAAAAAATTACCAGGAAGTGTCTCTTCTAAGTGCAAAA 143

  scaffold26|si     463601 CTGTGTTTGAAAA 463613
                            iv     v    
  rnd-1_family-        144 CCCTGTTTTAAAA 156

Matrix = 20p43g.matrix
Kimura (with divCpGMod) = 22.18
Transitions / transversions = 1.07 (15/14)
Gap_init rate = 0.06 (9 / 158), avg. gap size = 1.22 (11 / 9)


1954 15.55 0.60 0.91 scaffold26|size1270847 463646 463976 (803196) C genome_3_19411#DNA (0) 392 63 m_b275s001i10 89476

  scaffold26|si     463646 AAGACTGCTAAATACAATAGGATCACTCCTGCTCTGTCTGTTGTCCGTGT 463695
                                v           v    v                v i        
C genome_3_1941        392 AAGACGGCTAAATACAAAAGGAGCACTCCTGCTCTGTCTTTCGTCCGTGT 343

  scaffold26|si     463696 GCCCAATGAAAATGACGTCACAGTTGGAGCAAAAAAATATTTACAACATT 463745
                            v vi i                      i      -          v  
C genome_3_1941        342 GACGGACGAAAATGACGTCACAGTTGGAGTAAAAAA-TATTTACAACCTT 294

  scaffold26|si     463746 GTATTGACCAAAGGATCTTTTTC-AAGCTTTTGAACGGCGTTTGTATTTT 463794
                           ii  i  i i  i          -i      i      i   iv      
C genome_3_1941        293 ACATCGATCGAAAGATCTTTTTCCGAGCTTTCGAACGGTGTTCTTATTTT 244

  scaffold26|si     463795 GTTCATGTGAACAGTCTTTCCCAAG-TATTGTCAGTTCAATGCAATGGAT 463843
                                 v             v i  -           v   i  iii   
C genome_3_1941        243 GTTCATTTGAACAGTCTTTCACGAGTTATTGTCAGTTGAATACAGCAGAT 194

  scaffold26|si     463844 TGGAATGATCTGATTTGTTGATCCTTGTAGAGAATTGGTATGTTTCTACA 463893
                           i    i    i   iii  v  i        i                  
C genome_3_1941        193 CGGAACGATCCGATCCATTCATTCTTGTAGAAAATTGGTATGTTTCTACA 144

  scaffold26|si     463894 GTAACACAATAGAGTTACTTCTTTCGGGCCAAAATTCTTGTTTTTCAATT 463943
                              vi                v  i vv          --     i    
C genome_3_1941        143 GTACTACAATAGAGTTACTTCGTTTGCTCCAAAATTCT--TTTTTTAATT 96

  scaffold26|si     463944 TACTTAAAAGCAGTTTTTTGGCATCCACTGTCT 463976
                               ii   v  v        v           
C genome_3_1941         95 TACTCGAAATCATTTTTTTGGAATCCACTGTCT 63

Matrix = 20p43g.matrix
Kimura (with divCpGMod) = 13.74
Transitions / transversions = 1.68 (32/19)
Gap_init rate = 0.02 (5 / 330), avg. gap size = 1.00 (5 / 5)


459 24.75 1.67 10.24 scaffold26|size1270847 463979 464158 (803014) C scaffold170|size558746_(dbseq-nr_246)_[277812,288266]#LTR/Gypsy (6230) 4225 4060 m_b275s001i11 89477

  scaffold26|si     463979 GGAGTGTATGGGAGGGTAATTGGAGGTGTACCGGATGGTTACCGGAGTGT 464028
                               v   iv       v ii    -ii       v  i       ii  
C scaffold170|s       4225 GGAGAGTACCGGAGGGTTACCGGAG-CATACCGGAGGGCTACCGGAACGT 4177

  scaffold26|si     464029 -ACAGGAGGGATACTGGGTCTGGTAGGTACCGTTCGACTACAGTATAGTG 464077
                           -         v   ii  vvv v  vv   i   v       i  -----
C scaffold170|s       4176 TACAGGAGGGTTACCAGGAGGGCTACCTACTGTTGGACTACAATA----- 4132

  scaffold26|si     464078 CAAAATTGGGTGGAGTAGGTGCAAGCTATCTCTACTAGTATAATTATGCA 464127
                           ---------i i     v   i  vi      i    i        vi  
C scaffold170|s       4131 ---------ATAGAGTATGTGTAATTTATCTCCACTAATATAATTAAACA 4091

  scaffold26|si     464128 TACTACATCCTA--ATCTTGAATAGGCCTGCCC 464158
                                   --  --  v  vv vi    i    
C scaffold170|s       4090 TACTACAT--TAACATATTTTAGGGGCCCGCCC 4060

Matrix = 20p43g.matrix
Kimura (with divCpGMod) = 27.50
Transitions / transversions = 1.11 (21/19)
Gap_init rate = 0.11 (19 / 179), avg. gap size = 1.05 (20 / 19)


464 14.13 20.65 0.00 scaffold26|size1270847 464072 464163 (803009) rnd-1_family-365#Unknown 1 111 (170) m_b275s001i12 89478

  scaffold26|si     464072 ATAGTGCAAAATTGGGTGGAGTAGGTGCAAGCTAT--------------- 464106
                                 i  v      i                  ---------------
  rnd-1_family-          1 ATAGTGTAACATTGGGCGGAGTAGGTGCAAGCTATGGTTCGCACTATTAT 50

  scaffold26|si     464107 ----CTCTACTAGTATAATTATGCATACTACATCCTAATCTTGAATAGGC 464152
                           ----         v       ii    v             ivvvi   ?
  rnd-1_family-         51 TATGCTCTACTAGAATAATTACACATAGTACATCCTAATCTCTTCCAGGN 100

  scaffold26|si     464153 CTGCCCCTTCA 464163
                            i         
  rnd-1_family-        101 CCGCCCCTTCA 111

Matrix = 20p43g.matrix
Kimura (with divCpGMod) = 13.47
Transitions / transversions = 1.17 (7/6)
Gap_init rate = 0.02 (2 / 91), avg. gap size = 9.50 (19 / 2)


1884 10.86 0.00 0.00 scaffold26|size1270847 464164 464430 (802742) genome_1_8676#DNA 1 267 (0) m_b275s001i13 89479

  scaffold26|si     464164 CTAGGTTGCAAATTACCCAGTATTTCCCCCGTAATTTAGGACTACTGGGT 464213
                                                 v      v           i        
  genome_1_8676          1 CTAGGTTGCAAATTACCCAGTAATTCCCCAGTAATTTAGGATTACTGGGT 50

  scaffold26|si     464214 AATTTTGCCTTTTTTGAAGGGACCACGGTTGTTGTCAGAGTGAAATGACT 464263
                              v            i     vvi     v     iv        v   
  genome_1_8676         51 AATATTGCCTTTTTTGGAGGGAAGGCGGTTCTTGTCGCAGTGAAATTACT 100

  scaffold26|si     464264 GTCTAACTAAAATCAATTTAGAGTTGGGGTTAGGGAAGTCAGCGATACTC 464313
                                                i             v i   ii  v    
  genome_1_8676        101 GTCTAACTAAAATCAATTTAGGGTTGGGGTTAGGGTAATCAATGAGACTC 150

  scaffold26|si     464314 CTCCTGTCAAATTACTGTGGAATATACGGTAATTCTTGGGGAATTATCAT 464363
                                 iv         v         i                  i   
  genome_1_8676        151 CTCCTGCAAAATTACTGGGGAATATACAGTAATTCTTGGGGAATTACCAT 200

  scaffold26|si     464364 AATTATGGTGACAGTAATATTTTGGGGGTTTTGGTGACAGTAACAAAAAC 464413
                           i    iv                                           
  genome_1_8676        201 GATTACTGTGACAGTAATATTTTGGGGGTTTTGGTGACAGTAACAAAAAC 250

  scaffold26|si     464414 AGAAAGTTTCAACCTAG 464430
                             v  v  v        
  genome_1_8676        251 AGTAATTTGCAACCTAG 267

Matrix = 20p43g.matrix
Kimura (with divCpGMod) = 11.35
Transitions / transversions = 0.81 (13/16)
Gap_init rate = 0.00 (0 / 266), avg. gap size = 0.0 (0 / 0)


1269 9.41 1.97 0.49 scaffold26|size1270847 464430 464632 (802540) C rnd-1_family-373#Unknown (16) 229 24 m_b275s001i14 89480

  scaffold26|si     464430 GCCTCTTCATCCTCCCAAAGAACAAGTCTTAATA-CCACATAGTGCCAAA 464478
                              i                  ii  i  ?  v -     ivv       
C rnd-1_family-        229 GCCCCTTCATCCTCCCAAAGAATGAGCCTNAAAAGCCACACCCTGCCAAA 180

  scaffold26|si     464479 TTTCAGCCCCAAACTAAAAAATGCTAATGCAGACCATCCACACCAACACT 464528
                                      v         i    vi  i        i          
C rnd-1_family-        179 TTTCAGCCCCACACTAAAAAACGCTACCGCGGACCATCCGCACCAACACT 130

  scaffold26|si     464529 CATACTTGATTTTTACGTGCACACCAAGAACAATATTGCAATGTAATGGC 464578
                           v v           -            v    v                 
C rnd-1_family-        129 AAGACTTGATTTTT-CGTGCACACCAACAACACTATTGCAATGTAATGGC 81

  scaffold26|si     464579 AATAAAATGAAGTTAATTGGAATTCAAAT--GAAACATAATTAAAAACAC 464626
                                  ?           ?         --    v              
C rnd-1_family-         80 AATAAAANGAAGTTAATTGNAATTCAAATAAGAAAGATAATTAAAAACAC 31

  scaffold26|si     464627 -AAGAAG 464632
                           -      
C rnd-1_family-         30 AAAGAAG 24

Matrix = 20p43g.matrix
Kimura (with divCpGMod) = 8.17
Transitions / transversions = 0.90 (9/10)
Gap_init rate = 0.02 (4 / 202), avg. gap size = 1.25 (5 / 4)


597 26.28 4.62 2.47 scaffold26|size1270847 464610 464847 (802325) C scaffold170|size558746_(dbseq-nr_246)_[277812,288266]#LTR/Gypsy (6595) 3860 3618 m_b275s001i15 89477

  scaffold26|si     464610 AACATAATTAAAAACACAAGAAGTGAA---CGGGAGGCCAAACTCAGTCT 464656
                              i vi  iiv      - vi   v ---   i v              
C scaffold170|s       3860 AACGTTGTTGGCAACACA-GCGGTGCAAGGCGGAATGCCAAACTCAGTCT 3812

  scaffold26|si     464657 GTGGGCTGAGTTTTAGTTTTT---AAGGTTAAAG-GAAATTAAATACTTA 464702
                               i        ii i v  --- v vi iivv-     v     ----
C scaffold170|s       3811 GTGGACTGAGTTTCGGCTGTTCCCATGCCTGGCCTGAAATAAAATA---- 3766

  scaffold26|si     464703 ATTGAAAAT-AGCTTTAGTCAATAATATTGTAAGAATGGTCA-AGTTCAT 464750
                                    -  v v       v vv v     i   ii ii- v i   
C scaffold170|s       3765 ATTGAAAATTAGATGTAGTCAAGACAAGTGTAAAAATAATTGTATTCCAT 3716

  scaffold26|si     464751 AAGAACTCACCTTGAA-AATATACCTGCCGCTTCCAA-TGTTGTTGTCTA 464798
                           iv-         iv v-       ii      v    - i i    v v 
C scaffold170|s       3715 GC-AACTCACCTCTATTAATATACTCGCCGCTGCCAAATATCGTTGGCAA 3667

  scaffold26|si     464799 GATGGCAGCGGTATGTGGGATGCCAAACTCTGTCTGTGGGCTGAGTTTT 464847
                           v i   i i vv v i ii  v        v                  
C scaffold170|s       3666 CACGGCGGTGCAAAGCGAAATCCCAAACTCAGTCTGTGGGCTGAGTTTT 3618

Matrix = 20p43g.matrix
Kimura (with divCpGMod) = 27.78
Transitions / transversions = 1.03 (31/30)
Gap_init rate = 0.05 (13 / 237), avg. gap size = 1.31 (17 / 13)

982 23.05 6.31 2.31 scaffold26|size1270847 464643 464975 (802197) C scaffold170|size558746_(dbseq-nr_246)_[277812,288266]#LTR/Gypsy (7924) 2531 2186 m_b275s001i16 89477

  scaffold26|si     464643 GCCAAACTCAGTCTGTGGGCTGAGTTTTA--GTTTTTAA-GGTTAAAGGA 464689
                              v              i         i-- v   iiv-   ---   v
C scaffold170|s       2531 GCCTAACTCAGTCTGTGGACTGAGTTTTGACGATTTCGCTGGT---AGGC 2485

  scaffold26|si     464690 AATTAAATACTTAATTGAAAATAGCTT------TAGTCA--ATAATATTG 464731
                           vvvi  v  i           v ii  ------ i  v --         
C scaffold170|s       2484 CTGCAACTATTTAATTGAAAAAAATTTGCCGTGTGGTGAGTATAATATTG 2435

  scaffold26|si     464732 TAAGAATGGTCAAGTTCATAAGAACTCACCTTGAAAATATACCTGCCGCT 464781
                             ii vvi v   iv  v i vv       iiv          v      
C scaffold170|s       2434 TAGAACAAGACAAAATCTTGATTACTCACCCCCAAAATATACCGGCCGCT 2385

  scaffold26|si     464782 TCCAAT-GTTGTTGTCTAGATGGCAGCGGTATGTGGGATGCCAAACTCTG 464830
                           v     -   v   v v v i   i i vv v i    v vvv     v 
C scaffold170|s       2384 GCCAATTGTTCTTGGCAACACGGCGGTGCAAGGCGGGAGGGATAACTCAG 2335

  scaffold26|si     464831 TCTGTGGGCTGAGTTTTGGCTGTTCCTGTGATGGGATGGTGGGGCATCA- 464879
                                  i        i   i     ii       -i    i  i    -
C scaffold170|s       2334 TCTGTGGACTGAGTTTCGGCCGTTCCCATGATGGG-CGGTGAGGTATCAG 2286

  scaffold26|si     464880 --ATGCAATTGAAAAAA-----ATGGAGGTGAAGGGATAGTAGTGAGAGT 464922
                           --   i           -----   --v    v v  v  i        v
C scaffold170|s       2285 TGATGTAATTGAAAAAATACACATG--TGTGATGTGAAAGCAGTGAGAGG 2238

  scaffold26|si     464923 GCCCCCCTCTACAGTTG-CTGCAGGTGCAAGCACCTTTGTTGTAGGTATG 464971
                             v v iv         -  vii   -        v        -     
C scaffold170|s       2237 GCGCACTGCTACAGTTGTCTCTGGGT-CAAGCACCATTGTTGTA-GTATG 2190

  scaffold26|si     464972 GTAC 464975
                               
C scaffold170|s       2189 GTAC 2186

Matrix = 20p43g.matrix
Kimura (with divCpGMod) = 24.81
Transitions / transversions = 0.79 (33/42)
Gap_init rate = 0.05 (17 / 332), avg. gap size = 1.71 (29 / 17)


1067 14.16 16.87 4.67 scaffold26|size1270847 464884 465209 (801963) rnd-5_family-1816#Unknown 186 549 (170) m_b275s001i17 89481

  scaffold26|si     464884 AATTGAAAAA--AATGGAGGTGAAGGGATAGTAGT-GAGAGTGCCCCCCT 464930
                               i    v-- v v   vii i    i  v   -        v    -
  rnd-5_family-        186 AATTAAAAACGCACTTGAGTCAAGGGGACAGAAGTTGAGAGTGCACCCC- 234

  scaffold26|si     464931 CTACAGTTGCTGCAGGTGCAAGCACCTTTGTTGTAGGTATGGTACGGTAT 464980
                              v  i      v          vv v       -----          
  rnd-5_family-        235 CTAGAGCTGCTGCTGGTGCAAGCAGGTGTGTTGTA-----GGTACGGTAT 279

  scaffold26|si     464981 TGTACCATACCACACTGTAGGTAGATAAGTCCTATTTTGAGATGTGTA-- 465028
                                       i   ----   ?    ----      iv       i--
  rnd-5_family-        280 TGTACCATACCATACT----GTANATAA----TATTTTATGATGTGTGAT 321

  scaffold26|si     465029 -ATTCTTGTGTTAGTATTTTTTGGCACAGTCAC------TAGTCA----- 465066
                           -           v   -        i       ------      -----
  rnd-5_family-        322 TATTCTTGTGTTCGTA-TTTTTGGCGCAGTCACTTCTCATAGTCATGTTT 370

  scaffold26|si     465067 -------CTT---CTAATAG-----TACTAATACCTAACTATCAAGTGTA 465101
                           -------   ---v i  i -----    v    v  v            
  rnd-5_family-        371 TGGATACCTTAAAATGATGGAATTTTACTTATACATATCTATCAAGTGTA 420

  scaffold26|si     465102 GAATATG-GTATTAATCATGACGTTAA-AAATAATATTAGGCCTAGCCAG 465149
                                 i-  vv               -?     ? v    -        
  rnd-5_family-        421 GAATATATGTTGTAATCATGACGTTAACNAATAANAATAGG-CTAGCCAG 469

  scaffold26|si     465150 TGA---------------------AATTCTTGAAATTTGTACTTAATTCT 465178
                              ---------------------      ii v   i           i
  rnd-5_family-        470 TGAATGACGTACTTGTGGGACAGGAATTCTCAACATTCGTACTTAATTCC 519

  scaffold26|si     465179 TATTTGGAAGGTTTTGGAAAGATTTGGCAGA 465209
                              ?    i   v  vi   i -   i    
  rnd-5_family-        520 TATNTGGAGGGTGTTTAAAAAA-TTGACAGA 549

Matrix = 20p43g.matrix
Kimura (with divCpGMod) = 15.33
Transitions / transversions = 0.91 (21/23)
Gap_init rate = 0.09 (28 / 325), avg. gap size = 2.57 (72 / 28)

1408 14.29 1.69 13.48 scaffold26|size1270847 464971 465326 (801846) rnd-3_family-259#Unknown 175 493 (2) m_b275s001i18 89481

  scaffold26|si     464971 GGTACGGTATTGTACCATACCACACTGTAGGTAGATAAGTCCTATTTTGA 465020
                             i v               i i?v        v      vv     ?  
  rnd-3_family-        175 GGCAAGGTATTGTACCATACTATNATGTAGGTATATAAGTAGTATTTNGA 224

  scaffold26|si     465021 GATGTGTAATTCTTGTGTTAGTATTTTTTGGCACAGTCACTAGTCACTTC 465070
                            -----------      v ----  i   ----------------- vi
  rnd-3_family-        225 G-----------TTGTGTAA----TTCTTG-----------------TGT 242

  scaffold26|si     465071 TAATAGTACTAATACCTAACTATCAAGTGTAGAATATGGTA-----TTAA 465115
                            ?i  -  i vv iv ?  vii               i   -----i  i
  rnd-3_family-        243 TNGTA-TATTTTTGGCNAAGCGTCAAGTGTAGAATATAGTAGGCCTCTAG 291

  scaffold26|si     465116 TCATGACGTTAAAAATAATATTAGGCCTAGCCAGTGAAATTCTTGAAATT 465165
                           ?  ----  ---i   i i  - v i  i ivv - i      ii     
  rnd-3_family-        292 NCA----GT---GAATGACAT-ACGTCTGGTACG-GGAATTCTCAAAATT 332

  scaffold26|si     465166 TGTACTTAATTCTTATTTGGAAGGTTTTGGAAAGATTTGGCAGATTAGGG 465215
                                       i        i ?     - ?                  
  rnd-3_family-        333 TGTACTTAATTCCTATTTGGAGGNTTTTG-ANAGATTTGGCAGATTAGGG 381

  scaffold26|si     465216 TCCTAACCTAGCCAGTGAATGACTTACTTATGGGAAAGGAATTCTCAACA 465265
                                                  v     i     v              
  rnd-3_family-        382 TCCTAACCTAGCCAGTGAATGACGTACTTGTGGGACAGGAATTCTCAACA 431

  scaffold26|si     465266 TTTGTATTTAATTCCTATATGGAGGGTGTTTAAAAAATGGCAGAACATAA 465315
                             ii                          i                   
  rnd-3_family-        432 TTCATATTTAATTCCTATATGGAGGGTGTTCAAAAAATGGCAGAACATAA 481

  scaffold26|si     465316 -ATAAAACCAAC 465326
                           -           
  rnd-3_family-        482 TATAAAACCAAC 493

Matrix = 20p43g.matrix
Kimura (with divCpGMod) = 15.75
Transitions / transversions = 1.75 (28/16)
Gap_init rate = 0.13 (45 / 355), avg. gap size = 1.09 (49 / 45)

845 12.80 2.98 2.37 scaffold26|size1270847 465223 465390 (801782) rnd-5_family-1816#Unknown 462 630 (89) m_b275s001i19 89481

  scaffold26|si     465223 CTAGCCAGTGAATGACTTACTTATGGGAAAGGAATTCTCAACATTTGTAT 465272
                                           v     i     v                i   i
  rnd-5_family-        462 CTAGCCAGTGAATGACGTACTTGTGGGACAGGAATTCTCAACATTCGTAC 511

  scaffold26|si     465273 TTAATTCCTATATGGAGGGTGTTTAAAAAA-TGGCAGAACATAAATAAAA 465321
                                      ?                  -  i    vv  --i ?   
  rnd-5_family-        512 TTAATTCCTATNTGGAGGGTGTTTAAAAAATTGACAGACAAT--GTNAAA 559

  scaffold26|si     465322 CCAACCTATTTGAAAAT-AAAAATAGGACCAATGAGCCGTCACAA---AA 465367
                            ?   vv   i vv   -               i   i     v ---  
  rnd-5_family-        560 CNAACGGATTCGTCAATAAAAAATAGGACCAATAAGCTGTCACCAAATAA 609

  scaffold26|si     465368 AATTCAAAAACCAAGCCTAGAAT 465390
                              v       -- i  iv    
  rnd-5_family-        610 AATACAAAAAC--AACCCCGAAT 630

Matrix = 20p43g.matrix
Kimura (with divCpGMod) = 13.00
Transitions / transversions = 0.91 (10/11)
Gap_init rate = 0.04 (7 / 167), avg. gap size = 1.29 (9 / 7)


1325 22.74 3.74 0.00 scaffold26|size1270847 465330 465650 (801522) C scaffold170|size558746_(dbseq-nr_246)_[277812,288266]#LTR/Gypsy (8448) 2007 1675 m_b275s001i20 89477

  scaffold26|si     465330 TTTGAAAATAAAAATAGGACCAATGAGCCGTCACAAAA--AATTCAAAAA 465377
                                     vi      v    viv  vv v  v   --  v   v i 
C scaffold170|s       2007 TTTGAAAATATGAATAGGCCCAAAACGCACTAACCAAATGAAATCATAGA 1958

  scaffold26|si     465378 CCAAGCCTAGAATTGCCCCCAAAACTAGACC--CAACAGGTGATCTTCCT 465425
                           i     v        vvv           i --              v v
C scaffold170|s       1957 TCAAGCGTAGAATTGAAACCAAAACTAGATCTGCAACAGGTGATCTTGCA 1908

  scaffold26|si     465426 GGTGGTAACTCATGATTCGCAAAATGTCAGTTATGAACCACCCATACAAT 465475
                            v vii     i           v   v   i     v  vv  vv  v 
C scaffold170|s       1907 GTTTACAACTCGTGATTCGCAAATTGTGAGTCATGAAACAAACAACCACT 1858

  scaffold26|si     465476 CGGAAGAT-TTTTTTGCTTCAAAGTTTAGCACGATAAACGTAACTGTGGC 465524
                            v      -               i    iii        v  v  i   
C scaffold170|s       1857 CCGAAGATATTTTTTGCTTCAAAGCTTAGTGTGATAAACGAAAATGCGGC 1808

  scaffold26|si     465525 TTAAACAATG-----AAAAAATGGTAAGCCCCCTATACACTCTTGAAACT 465569
                               ii    -----  i  vi     v  v  ii             i 
C scaffold170|s       1807 TTAAGTAATGTATAAAAGAACCGGTAACCCACCCGTACACTCTTGAAATT 1758

  scaffold26|si     465570 CAGGTAACCTGCCTGTGCACTTTGACATTATGTGAGTTTAGAAGAAGGCT 465619
                            v        v  i  i    i       v  ii   v  vii i   i 
C scaffold170|s       1757 CCGGTAACCTCCCCGTACACTCTGACATTTTGCAAGTGTACGGGGAGGTT 1708

  scaffold26|si     465620 ACCGGCGTTGTTAGCTTGCAGTG--CTGTTTCA 465650
                                i   v  v i        -- i i    
C scaffold170|s       1707 ACCGGTGTTTTTCGTTTGCAGTGTTCCGCTTCA 1675

Matrix = 20p43g.matrix
Kimura (with divCpGMod) = 24.33
Transitions / transversions = 0.87 (34/39)
Gap_init rate = 0.02 (5 / 320), avg. gap size = 2.40 (12 / 5)


308 28.56 3.91 1.53 scaffold26|size1270847 465972 466099 (801073) C rnd-1_family-813#Unknown (195) 661 531 m_b275s001i21 89482

  scaffold26|si     465972 CTCTGTTTCT-GGTGAACCAAAATTCAAGGTAGTCTGTAAATGCCAATAT 466020
                             i  i    -i      vvi  i        v? ? i     --i  vi
C rnd-1_family-        661 CTTTGCTTCTCAGTGAACATGAACTCAAGGTATNCNGCAAATG--GATCC 614

  scaffold26|si     466021 ACTTTG-AAGCTATTGGAGAGAAAATATCCATCATATAGTCTTTGTTCGA 466069
                             i  i-v?      v v  i  v  i        iv      ii i i 
C rnd-1_family-        613 ACCTTATCNGCTATTTGCGAAAACATGTCCATCATGAAGTCTTCATCCAA 564

  scaffold26|si     466070 CAAGGA---GCCATTGCTTGCAGTTGCTTCAAA 466099
                           ?  iii---      vi   vvi iv ?     
C rnd-1_family-        563 NAAAAGCTCGCCATTCTTTGATATCTCNTCAAA 531

Matrix = 20p43g.matrix
Kimura (with divCpGMod) = 39.48
Transitions / transversions = 1.77 (23/13)
Gap_init rate = 0.04 (5 / 127), avg. gap size = 1.40 (7 / 5)

310 20.23 4.65 2.27 scaffold26|size1270847 466049 466134 (801038) C rnd-4_family-161#Unknown (28) 1459 1372 m_b275s001i22 89482

  scaffold26|si     466049 CATCATATAGTCTTTGTT---CGACAAGGAGCCATTGCTTGCAGTTGCTT 466095
                                             --- iv           i i   v i i?   
C rnd-4_family-       1459 CATCATATAGTCTTTGTTGAGCATCAAGGAGCCATCGTTTGAAATCNCTT 1410

  scaffold26|si     466096 CAAAGATATCTTTGATCAATCATCT-ATTCGTGAGTAATT 466134
                             i vv      ii   vvv     -   -- i    v  
C rnd-4_family-       1409 CAGACCTATCTTCAATCCCACATCTCATT--TAAGTACTT 1372

Matrix = 20p43g.matrix
Kimura (with divCpGMod) = 22.59
Transitions / transversions = 1.12 (9/8)
Gap_init rate = 0.05 (4 / 85), avg. gap size = 1.50 (6 / 4)


922 25.01 3.35 3.67 scaffold26|size1270847 466711 467038 (800134) C genome_11_9683#DNA (0) 456 130 m_b275s001i23 89483

  scaffold26|si     466711 GTGGTCAGTGATGCGGACTATGAAAGGATTATCTG-CCAAAGTCCCATTC 466759
                                     i  vi        i  v ii- i  -   v     ii i 
C genome_11_968        456 GTGGTCAGTGGTGGAGACTATGAGAGCACC-TTTGTCCATAGTCCTGTCC 408

  scaffold26|si     466760 ATAGCCCAAAGTGCTGTTGTTGCGTACAAGCATTCAAC-TGCATTCCCAT 466808
                                    vi i       i    v    v  vv ii-  -i      i
C genome_11_968        407 ATAGCCCAACATACTGTTGTCGCGTTCAAGGATAAAGTATG-GTTCCCAC 359

  scaffold26|si     466809 GCCCGTAGCCTCCACCTGAAATGCTAGAATTCTTCCTCACGTTCTTGGAT 466858
                            viv        v i    viv  vi     v   vvv     v v  v 
C genome_11_968        358 GGTGGTAGCCTCAATCTGATGAGCGGGAATTGTTCGGGACGTTATGGGCT 309

  scaffold26|si     466859 ATCTGACCGGT-ATGTGTCTGCACTCATCGGCCCACCAGAATGTCATGGA 466907
                              ii    v -   vvi   - iv   v                i vvv
C genome_11_968        308 ATCCAACCGTTCATGGTCCTG-ATGCATAGGCCCACCAGAATGTCGTTTC 260

  scaffold26|si     466908 ATTGTTGGTCGTTGGTTGCTGTCAATCGTCATCAATTCAAAAGA-TTTTA 466956
                              vvii         v  i----    -- v    --i     -     
C genome_11_968        259 ATTTGCAGTCGTTGGTAGCC----ATCG--AACAAT--GAAAGATTTTTA 218

  scaffold26|si     466957 CCTACCTTCGTATTAGTTCCTATAGTAGACAGTATTGATGTAAAAA--AA 467004
                            v   vv  i          v i      -    v   i i   i --  
C genome_11_968        217 CGTACAATCATATTAGTTCCGACAGTAGA-AGTAGTGACGCAAAGACGAA 169

  scaffold26|si     467005 -----TCTTGTCAGGGCTCTGGATGTCATTATTTTACGG 467038
                           ----- i  v         v i vv    i         
C genome_11_968        168 AGAATTTTTTTCAGGGCTCGGAAATTCATCATTTTACGG 130

Matrix = 20p43g.matrix
Kimura (with divCpGMod) = 28.83
Transitions / transversions = 0.88 (37/42)
Gap_init rate = 0.06 (18 / 327), avg. gap size = 1.28 (23 / 18)


2634 17.89 2.23 1.10 scaffold26|size1270847 467431 467967 (799205) rnd-1_family-1082#Unknown 70 612 (6) m_b275s001i24 89484

  scaffold26|si     467431 ATTCGTCCCCAATTCACTTCCCACCAGCGGATCCCTTTGAATCTGAGGAT 467480
                            i  v  ?  ?v  i       v  ?? v     v        v      
  rnd-1_family-         70 ACTCCTCNCCNCTTTACTTCCCTCCNNCTGATCCATTTGAATCAGAGGAT 119

  scaffold26|si     467481 GATGTAGAAGTCCC---TGCTTCCACTTTGGCTGTGTCTCAGCCTCATCC 467527
                             v iv        ---   i    ---           v    i  i  
  rnd-1_family-        120 GAGGCTGAAGTCCCCTCTGCCTCCA---TGGCTGTGTCTGAGCCCCACCC 166

  scaffold26|si     467528 -ACTGAAAGAGGTACTGTTGCTGCGATTACCTCTGCAAGAAAGAAGAAGT 467576
                           -? v  i     i     i     v           ?  i    v     
  rnd-1_family-        167 TNCAGAGAGAGGCACTGTCGCTGCCATTACCTCTGCNAGGAAGACGAAGT 216

  scaffold26|si     467577 ATTCTGTCAAAA--AGAAGGATTCCAATTTGGTGTCAAGGCAGCCAAGTT 467624
                            i    v     --   iv i?v    iv  ii ivi            i
  rnd-1_family-        217 ACTCTGGCAAAAGAAGAGTGGNACCAACATGACGCAGAGGCAGCCAAGTC 266

  scaffold26|si     467625 GATTTGCAA---CAAAGAAACAAACAATTGGTACAGGGAAGAGAGTGTTT 467671
                            ---     ---       i     v    v   i           i   
  rnd-1_family-        267 G---TGCAACGCCAAAGAAGCAAACCATTGCTACGGGGAAGAGAGTATTT 313

  scaffold26|si     467672 GTGGAGAGGAAGGTCGTGAAGTACAGGGTGTCTGTTAACACTCTGGGGTA 467721
                                                  i   v vvv    i  v i i?     
  rnd-1_family-        314 GTGGAGAGGAAGGTCGTGAAGTATAGGCTTGATGTTGACTCCCCNGGGTA 363

  scaffold26|si     467722 CGAAGTAGTGAACTTGTATCAGTGGGACAAGTTCAGATTCTATGGAACAG 467771
                                 v  ?v vi    i  ? v          ?       i       
  rnd-1_family-        364 CGAAGTCGTNCAACTGTACCANTCGGACAAGTTCNGATTCTACGGAACAG 413

  scaffold26|si     467772 TTGTCGGCAAAGCTCCCAACAGCGAGTTGTACAGAGTACAGCTGGACTTG 467821
                              ii  v   v           i  i ?    i   ?        ii v
  rnd-1_family-        414 TTGCTGGGAAACCTCCCAACAGCAAGCTNTACAAAGTNCAGCTGGATCTT 463

  scaffold26|si     467822 CTACCGAGTGAATGCAATGAGTTGCTTGTTGTCTGAAAGGATATTACAGT 467871
                                i     v     i   v ?        ?v       i  ii ?  
  rnd-1_family-        464 CTACCAAGTGATTGCAACGAGATNCTTGTTGTNAGAAAGGACATCGCNGT 513

  scaffold26|si     467872 CCTTGCCAAAGGATATGAAGAACCAGCTTACAATCCACAACTCGATGCAA 467921
                              v  v  i   v v     i   v ?   i    ? ii v        
  rnd-1_family-        514 CCTGGCGAAGGGAGAAGAAGAGCCACCNTACGATCCNCGGCACGATGCAA 563

  scaffold26|si     467922 TGGTAGATGAGTGTCAGGTCATT-C--AGAAGCCATGATCAAAGAAGCC 467967
                               v  v     iv     i  - -- ?     ?vv?? i      i 
  rnd-1_family-        564 TGGTTGAGGAGTGCGAGGTCGTTGCGGANAAGCCNGCNNCGAAGAAGTC 612

Matrix = 20p43g.matrix
Kimura (with divCpGMod) = 18.72
Transitions / transversions = 1.11 (50/45)
Gap_init rate = 0.02 (12 / 536), avg. gap size = 1.50 (18 / 12)

2027 19.11 0.26 0.00 scaffold26|size1270847 467748 468129 (799043) rnd-1_family-1032#Unknown 1 383 (3) m_b275s001i25 89484

  scaffold26|si     467748 ACAAGTTCAGATTCTATGGAACAGTTGTCGGCAAAGCTCCCAACAGCGAG 467797
                                   ?       i          ii  v   v           i  
  rnd-1_family-          1 ACAAGTTCNGATTCTACGGAACAGTTGCTGGGAAACCTCCCAACAGCAAG 50

  scaffold26|si     467798 TTGTACAGAGTACAGCTGGACTTGCTACCGAGTGAATGCAATGAGTTGCT 467847
                           i ?    i   ?        ii v     i     v     i   v ?  
  rnd-1_family-         51 CTNTACAAAGTNCAGCTGGATCTTCTACCAAGTGATTGCAACGAGATNCT 100

  scaffold26|si     467848 TGTTGTCTGAAAGGATATTACAGTCCTTGCCAAAGGATATGAAGAACCAG 467897
                                 ?v       i  ii ?     v  v  i   v v     i   v
  rnd-1_family-        101 TGTTGTNAGAAAGGACATCGCNGTCCTGGCGAAGGGAGAAGAAGAGCCAC 150

  scaffold26|si     467898 CTTACAATCCACAACTCGATGCAATGGTAGATGAGTGTCAGGTCATTCAG 467947
                            ?   i    ? ii v            v  v     iv    ?i     
  rnd-1_family-        151 CNTACGATCCNCGGCACGATGCAATGGTTGAGGAGTGCGAGGTNGTTCAG 200

  scaffold26|si     467948 AAGCCATG-ATCAAAGAAGCCATCTGACCACATTGGAGATTCTTATAAAG 467996
                             iv v  -?         i viv       i       v  v  ii  v
  rnd-1_family-        201 AAAGCCTGCNTCAAAGAAGTCTCGTGACCACGTTGGAGAGTCGTACGAAT 250

  scaffold26|si     467997 ATTTTTCACTCTTGGACGCAGAGCTGCAAGCAGTTGCAACAAACTTTGAA 468046
                           v   i  v??       i     i               vv  i  i   
  rnd-1_family-        251 CTTTCTCTNNCTTGGACACAGAGTTGCAAGCAGTTGCAAGCAATTTCGAA 300

  scaffold26|si     468047 TTGAAGTATGGAGATGGTGCGGAAGACATGGTTGTTTGGAAGATTCTCTC 468096
                                      i  ?  i vv       v i i  v           v  
  rnd-1_family-        301 TTGAAGTATGGGGANGGCGACGAAGACAAGATCGTGTGGAAGATTCTGTC 350

  scaffold26|si     468097 CAAAAAAGAGCAGATCACTGTCTGTCCAATGAA 468129
                           ii i vi                 i      i 
  rnd-1_family-        351 TGAGACGGAGCAGATCACTGTCTGCCCAATGGA 383

Matrix = 20p43g.matrix
Kimura (with divCpGMod) = 18.78
Transitions / transversions = 1.28 (41/32)
Gap_init rate = 0.00 (1 / 381), avg. gap size = 1.00 (1 / 1)

2956 17.84 3.24 1.11 scaffold26|size1270847 468009 468626 (798546) rnd-1_family-671#Unknown 1 631 (440) m_b275s001i27 89484

  scaffold26|si     468009 TGGACGCAGAGCTGCAAGCAGTTGCAACAAACTTTGAATTGAAGTATGGA 468058
                               ?i    ?i               vv  i  i              i
  rnd-1_family-          1 TGGANACAGANTTGCAAGCAGTTGCAAGCAATTTCGAATTGAAGTATGGG 50

  scaffold26|si     468059 GATGGTGCGGAAGACATGGTTGTTTGGAAGATTCTCTCCAAAAAAGAGCA 468108
                             ?  i vv       v i i  v           v  ii i ?      
  rnd-1_family-         51 GANGGCGACGAAGACAAGATCGTGTGGAAGATTCTGTCTGAGANAGAGCA 100

  scaffold26|si     468109 GATCACTGTCTGTCCAATGAA--AACAGA-GCAAGCTTGTACT------- 468148
                                       i      i -- i   i- v      vii  -------
  rnd-1_family-        101 GATCACTGTCTGCCCAATGGAGGAGCAGGCGGAAGCTTCCGCTGATGAAG 150

  scaffold26|si     468149 C----CACTTCCGGATAATCCATTCCCTC-----AAGACATTCCATGGGA 468189
                            ---- i i i    ii   ---   i i----- ?              
  rnd-1_family-        151 CAGGACGCCTTCGGACGATC---TCCTTTTTTGGANGACATTCCATGGGA 197

  scaffold26|si     468190 TAAAGACCCCAAAAAAGTCGACTACAACACAATCTTATTTGAAAATTTCT 468239
                              ?  i     v  ?  i  i     iv ?     ?     i  v    
  rnd-1_family-        198 TAANGATCCCAACAANGTTGATTACAATTCNATCTTNTTTGAGAAGTTCT 247

  scaffold26|si     468240 TTCCGGCAGTCGTGGGAAAGGCTCAAGTGATGGAAGAATACTTGTCTCTT 468289
                               iv vv   v   ?     vvv    v    v  i        ? vi
  rnd-1_family-        248 TTCCATCTCTCGAGGGNAAGGCAGCAGTGTTGGATGAGTACTTGTCNCGC 297

  scaffold26|si     468290 GACTCGGCATATCCAGATCAGCCAAATGTCTGGAAGTTCCGAGT-TCATA 468338
                            v?   i  v       ?vvi      ???      v?i     -v  -i
  rnd-1_family-        298 GCNTCGACAAATCCAGANGCACCAAATNNNTGGAAGGNTCGAGTGGCA-G 346

  scaffold26|si     468339 AAGACATTATCAAGTTCCACCGTCCAGATGCTGATGATCCTGATGCTCTG 468388
                            v    vi  i  i        i        i  i     i      i  
  rnd-1_family-        347 ACGACAACATTAAATTCCACCGCCCAGATGCCGACGATCCCGATGCTTTG 396

  scaffold26|si     468389 CTGAAGATCTGTTTAACACTCATGGTAACAGCTGTGCTCGAAGTGCATAA 468438
                           v v         ? i  v  v     ?  ?  ?  ?i v  i  ?  i  
  rnd-1_family-        397 GTCAAGATCTGTNTGACTCTGATGGTNACNGCNGTNTTGGAGGTNCACAA 446

  scaffold26|si     468439 GGGAATAGCAGGTCTGTGGTAGAGAGGCAATTTGTCGGGGATGAAGCAAT 468488
                                 v  i  v      i  ? ?  ?  i i?  v  ?      v i 
  rnd-1_family-        447 GGGAATCGCGGGGCTGTGGCAGNGNGGNAACTCNTCCGGNATGAAGGAGT 496

  scaffold26|si     468489 TCCCAAACTATGGACAGTACATCCCAAAGGATTACTTCAAAGCATTCCTC 468538
                           ?         i  ?           i     i                 ?
  rnd-1_family-        497 NCCCAAACTACGGNCAGTACATCCCGAAGGACTACTTCAAAGCATTCCTN 546

  scaffold26|si     468539 TATGGCTTCTCGTACTTGTGGGCTGACAAGAAGTATTGGGATGTCAACCA 468588
                             i  ?  ?i ?   i ?     v  v                  i--- 
  rnd-1_family-        547 TACGGNTTNCCNTACCTNTGGGCGGAGAAGAAGTATTGGGATGTCG---A 593

  scaffold26|si     468589 TGCTGAACTTCCATTTGATTTCCTCCTATCATTCATTG 468626
                            iv         ?           ivivi      i  
  rnd-1_family-        594 TAGTGAACTTCCNTTTGATTTCCTTGCTCCATTCACTG 631

Matrix = 20p43g.matrix
Kimura (with divCpGMod) = 18.87
Transitions / transversions = 1.48 (65/44)
Gap_init rate = 0.02 (13 / 617), avg. gap size = 2.08 (27 / 13)


1662 24.62 4.03 3.86 scaffold26|size1270847 467772 468392 (798780) C rnd-1_family-607#Unknown (10) 1082 461 m_b275s001i26 89485

  scaffold26|si     467772 TTGTC-GGCAAAGC-TCCCAACAGCGAGTTGTACAGAGTACAGCTGGACT 467819
                                -  v     -   ?      i  i ?    i   ?        ii
C rnd-1_family-       1082 TTGTCTGGGAAAGCCTCCNAACAGCAAGCTNTACAAAGTNCAGCTGGATC 1033

  scaffold26|si     467820 TGCTACCGAGTGAATG-CAATGAGTTGCTTGTTGTCTGAAAGGATATTAC 467868
                            v  ?  - vii?   -   i   v ?v vv v ivv i     i  ii?
C rnd-1_family-       1032 TTCTNCC-ATCANATGACAACGAGATNGTATTAGCAAGGAAGGACATCGN 984

  scaffold26|si     467869 AGTCCTTGCCAAAGGATATGAAGAACCAGCTTACAATCCA---------C 467909
                           ?   i v  v  i   v v     i   v ?   ivi   --------- 
C rnd-1_family-        983 NGTCTTGGCGAAGGGAGAAGAAGAGCCACCNTACGTCCCAAGCACGAGGC 934

  scaffold26|si     467910 AACTCGATGCAATGGTAGATGAGTGT--C-AGGTCATTCAGAAGCCATGA 467956
                              -v  i        v  v      -- - i  vi    ----i v vv
C rnd-1_family-        933 AAC-AGACGCAATGGTTGAGGAGTGTGCCGAAGTGGTTCA----TCCTCC 889

  scaffold26|si     467957 TCAA-------AGAAGCCATCTGACCACATTGGAGATTCTTATAAAGATT 467999
                               -------     ? ???   ii  i       v  v  ii vv?  
C rnd-1_family-        888 TCAAGGGAAACAGAAGNCNNNTGATTACGTTGGAGAGTCGTACGACTNTT 839

  scaffold26|si     468000 TTTCA-CTCTTGGACGCAGAGCTGCAAGCAGTTGCAACAAACTTTGAATT 468048
                            i  v- ?  i  - i     i        i      v vv   i ?   
C rnd-1_family-        838 TCTCTTCNCTCGG-CACAGAGTTGCAAGCAATTGCAAGATCCTTCGNATT 790

  scaffold26|si     468049 GAAGTATGGAGATGGTGCGGAAGACATGGTTGTTTGGAAGATTCTCTCCA 468098
                                    ii v iv vv  v    v i i  ?    i      v  ?i
C rnd-1_family-        789 GAAGTATGGGAAGGAAGACGACGACAAGATCGTNTGGAGGATTCTGTCNG 740

  scaffold26|si     468099 AAAAAGAGCAGATCACTGTCTGTCCAATGAAAACAGAGCAAGCTTGTACT 468148
                            i ?               ?  i      ------   vi   ? v iv 
C rnd-1_family-        739 AGANAGAGCAGATCACTGTNTGCCCAATG------GAGGGAGCNTCTGAT 696

  scaffold26|si     468149 CCACTTCCGGATAATCCATTCCCTCAAGACATTCCATGGGATAAAGACCC 468198
                           ---------  vi vv i  i v v                 ???  i  
C rnd-1_family-        695 ---------GAAGAGGCGTTTCATGAAGACATTCCATGGGATNNNGATCC 655

  scaffold26|si     468199 CAAAAAAGTCGACTACAACACAATCTTATTTGAAAATTTCTTTCCGGCAG 468248
                           ?  vi ?  i  i     i? ?i vi v     i  v        iv vv
C rnd-1_family-        654 NAACGANGTTGATTACAATNCNGTGCTTTTTGAGAAGTTCTTTCCATCTC 605

  scaffold26|si     468249 TCGTGGGAAAGGCTCAAGTGATGGAAGAATACTTGTCTCTTGACTCGGCA 468298
                            i vi  ?     vv iv iv    v  i ?   iiv  v   -- i   
C rnd-1_family-        604 TTGAAGGNAAGGCAAAGCTACTGGATGAGTNCTTACGTCGTGA--CAGCA 557

  scaffold26|si     468299 --TATCCAGATCAGCCAAATGTCTGGAAGTTCCGAGTTCATAAAGACATT 468346
                           --v i   iiv  i  i   vi?      v?v     ?v v       vi
C rnd-1_family-        556 AGAACCCAAGGCAACCGAATCCNTGGAAGGNACGAGTNGAGAAAGACAAC 507

  scaffold26|si     468347 ATCAAGTTCCACCGTCCAGATGCTGATGATCCTGATGCTCTGCTGA 468392
                             i v         iv                     vv   v   
C rnd-1_family-        506 ATTACGTTCCACCGCGCAGATGCTGATGATCCTGATGAGCTGGTGA 461

Matrix = 20p43g.matrix
Kimura (with divCpGMod) = 28.74
Transitions / transversions = 0.99 (73/74)
Gap_init rate = 0.05 (33 / 620), avg. gap size = 1.48 (49 / 33)


1909 16.52 0.56 0.56 scaffold26|size1270847 468392 468750 (798422) C rnd-1_family-607#Unknown (707) 385 27 m_b275s001i28 89486

  scaffold26|si     468392 AAGATCTGTTTAACACTCATGGTAACAGCTGTGCTCGAAGTGCATAAGGG 468441
                                i   ? i  ?  v        ?? ?  ?i v  i  ?  i i   
C rnd-1_family-        385 AAGATTTGTNTGACNCTGATGGTAACNNCNGTNTTGGAGGTNCACAGGGG 336

  scaffold26|si     468442 AATAGCAGGTCTGTGGTAGAGAGGCAATTTGTCGGGGATGAAGCAATTCC 468491
                              v  i  v  ?   i  v ?  ?  ? ii  ?  ?      v i ?  
C rnd-1_family-        335 AATTGCGGGGCTNTGGCAGCGNGGNAANTCATCNGGNATGAAGGAGTNCC 286

  scaffold26|si     468492 CAAACTATGGACAGTACATCCCAAAGGATTACTTCAAAGCATTCCTCTAT 468541
                                  i  ?           i     i           ?     ?  i
C rnd-1_family-        285 CAAACTACGGNCAGTACATCCCGAAGGACTACTTCAAAGCNTTCCTNTAC 236

  scaffold26|si     468542 GGCTTCTCGTACTTGTGGGCTGACAAGAAGTATTGGGATGTCAAC--CAT 468589
                             ?  ?i ?   i ?     v  v                  i  -- ii
C rnd-1_family-        235 GGNTTNCCNTACCTNTGGGCGGAGAAGAAGTATTGGGATGTCGACAGCGC 186

  scaffold26|si     468590 GCTGAACTTCCATTTGATTTCCTCCTATCATTCATTGACAAGTAAAATGG 468639
                               --  ?  ?           i?ivi     i    ?i    v  ii 
C rnd-1_family-        185 GCTG--CTNCCNTTTGATTTCCTTNCTCCATTCGTTGANGAGTACAACAG 138

  scaffold26|si     468640 GGTGCAAACTGAAGCAATTTGGGTCTCATATCTAATGTTGGATGAGAGTA 468689
                           vv  vii vvi   iv   i ?   vi?     i              ? 
C rnd-1_family-        137 CCTGAGGAAGAAAGTCATTCGNGTCATNTATCTGATGTTGGATGAGAGNA 88

  scaffold26|si     468690 TGTTGGGATGGCGACCCAAGAGGAGTAAGAGAGGTGGACTCCCACATATC 468739
                              i?      v    ?    v?              ?  i  i      
C rnd-1_family-         87 TGTCNGGATGGAGACCNAAGACNAGTAAGAGAGGTGGNCTTCCGCATATC 38

  scaffold26|si     468740 TCCCATGAACC 468750
                             i  i  i  
C rnd-1_family-         37 TCTCACGAGCC 27

Matrix = 20p43g.matrix
Kimura (with divCpGMod) = 17.07
Transitions / transversions = 2.11 (40/19)
Gap_init rate = 0.01 (3 / 358), avg. gap size = 1.33 (4 / 3)


2634 17.89 2.23 1.10 scaffold26|size1270847 467431 467967 (799205) rnd-1_family-1082#Unknown 70 612 (6) m_b275s001i24 89484

  scaffold26|si     467431 ATTCGTCCCCAATTCACTTCCCACCAGCGGATCCCTTTGAATCTGAGGAT 467480
                            i  v  ?  ?v  i       v  ?? v     v        v      
  rnd-1_family-         70 ACTCCTCNCCNCTTTACTTCCCTCCNNCTGATCCATTTGAATCAGAGGAT 119

  scaffold26|si     467481 GATGTAGAAGTCCC---TGCTTCCACTTTGGCTGTGTCTCAGCCTCATCC 467527
                             v iv        ---   i    ---           v    i  i  
  rnd-1_family-        120 GAGGCTGAAGTCCCCTCTGCCTCCA---TGGCTGTGTCTGAGCCCCACCC 166

  scaffold26|si     467528 -ACTGAAAGAGGTACTGTTGCTGCGATTACCTCTGCAAGAAAGAAGAAGT 467576
                           -? v  i     i     i     v           ?  i    v     
  rnd-1_family-        167 TNCAGAGAGAGGCACTGTCGCTGCCATTACCTCTGCNAGGAAGACGAAGT 216

  scaffold26|si     467577 ATTCTGTCAAAA--AGAAGGATTCCAATTTGGTGTCAAGGCAGCCAAGTT 467624
                            i    v     --   iv i?v    iv  ii ivi            i
  rnd-1_family-        217 ACTCTGGCAAAAGAAGAGTGGNACCAACATGACGCAGAGGCAGCCAAGTC 266

  scaffold26|si     467625 GATTTGCAA---CAAAGAAACAAACAATTGGTACAGGGAAGAGAGTGTTT 467671
                            ---     ---       i     v    v   i           i   
  rnd-1_family-        267 G---TGCAACGCCAAAGAAGCAAACCATTGCTACGGGGAAGAGAGTATTT 313

  scaffold26|si     467672 GTGGAGAGGAAGGTCGTGAAGTACAGGGTGTCTGTTAACACTCTGGGGTA 467721
                                                  i   v vvv    i  v i i?     
  rnd-1_family-        314 GTGGAGAGGAAGGTCGTGAAGTATAGGCTTGATGTTGACTCCCCNGGGTA 363

  scaffold26|si     467722 CGAAGTAGTGAACTTGTATCAGTGGGACAAGTTCAGATTCTATGGAACAG 467771
                                 v  ?v vi    i  ? v          ?       i       
  rnd-1_family-        364 CGAAGTCGTNCAACTGTACCANTCGGACAAGTTCNGATTCTACGGAACAG 413

  scaffold26|si     467772 TTGTCGGCAAAGCTCCCAACAGCGAGTTGTACAGAGTACAGCTGGACTTG 467821
                              ii  v   v           i  i ?    i   ?        ii v
  rnd-1_family-        414 TTGCTGGGAAACCTCCCAACAGCAAGCTNTACAAAGTNCAGCTGGATCTT 463

  scaffold26|si     467822 CTACCGAGTGAATGCAATGAGTTGCTTGTTGTCTGAAAGGATATTACAGT 467871
                                i     v     i   v ?        ?v       i  ii ?  
  rnd-1_family-        464 CTACCAAGTGATTGCAACGAGATNCTTGTTGTNAGAAAGGACATCGCNGT 513

  scaffold26|si     467872 CCTTGCCAAAGGATATGAAGAACCAGCTTACAATCCACAACTCGATGCAA 467921
                              v  v  i   v v     i   v ?   i    ? ii v        
  rnd-1_family-        514 CCTGGCGAAGGGAGAAGAAGAGCCACCNTACGATCCNCGGCACGATGCAA 563

  scaffold26|si     467922 TGGTAGATGAGTGTCAGGTCATT-C--AGAAGCCATGATCAAAGAAGCC 467967
                               v  v     iv     i  - -- ?     ?vv?? i      i 
  rnd-1_family-        564 TGGTTGAGGAGTGCGAGGTCGTTGCGGANAAGCCNGCNNCGAAGAAGTC 612

Matrix = 20p43g.matrix
Kimura (with divCpGMod) = 18.72
Transitions / transversions = 1.11 (50/45)
Gap_init rate = 0.02 (12 / 536), avg. gap size = 1.50 (18 / 12)

2027 19.11 0.26 0.00 scaffold26|size1270847 467748 468129 (799043) rnd-1_family-1032#Unknown 1 383 (3) m_b275s001i25 89484

  scaffold26|si     467748 ACAAGTTCAGATTCTATGGAACAGTTGTCGGCAAAGCTCCCAACAGCGAG 467797
                                   ?       i          ii  v   v           i  
  rnd-1_family-          1 ACAAGTTCNGATTCTACGGAACAGTTGCTGGGAAACCTCCCAACAGCAAG 50

  scaffold26|si     467798 TTGTACAGAGTACAGCTGGACTTGCTACCGAGTGAATGCAATGAGTTGCT 467847
                           i ?    i   ?        ii v     i     v     i   v ?  
  rnd-1_family-         51 CTNTACAAAGTNCAGCTGGATCTTCTACCAAGTGATTGCAACGAGATNCT 100

  scaffold26|si     467848 TGTTGTCTGAAAGGATATTACAGTCCTTGCCAAAGGATATGAAGAACCAG 467897
                                 ?v       i  ii ?     v  v  i   v v     i   v
  rnd-1_family-        101 TGTTGTNAGAAAGGACATCGCNGTCCTGGCGAAGGGAGAAGAAGAGCCAC 150

  scaffold26|si     467898 CTTACAATCCACAACTCGATGCAATGGTAGATGAGTGTCAGGTCATTCAG 467947
                            ?   i    ? ii v            v  v     iv    ?i     
  rnd-1_family-        151 CNTACGATCCNCGGCACGATGCAATGGTTGAGGAGTGCGAGGTNGTTCAG 200

  scaffold26|si     467948 AAGCCATG-ATCAAAGAAGCCATCTGACCACATTGGAGATTCTTATAAAG 467996
                             iv v  -?         i viv       i       v  v  ii  v
  rnd-1_family-        201 AAAGCCTGCNTCAAAGAAGTCTCGTGACCACGTTGGAGAGTCGTACGAAT 250

  scaffold26|si     467997 ATTTTTCACTCTTGGACGCAGAGCTGCAAGCAGTTGCAACAAACTTTGAA 468046
                           v   i  v??       i     i               vv  i  i   
  rnd-1_family-        251 CTTTCTCTNNCTTGGACACAGAGTTGCAAGCAGTTGCAAGCAATTTCGAA 300

  scaffold26|si     468047 TTGAAGTATGGAGATGGTGCGGAAGACATGGTTGTTTGGAAGATTCTCTC 468096
                                      i  ?  i vv       v i i  v           v  
  rnd-1_family-        301 TTGAAGTATGGGGANGGCGACGAAGACAAGATCGTGTGGAAGATTCTGTC 350

  scaffold26|si     468097 CAAAAAAGAGCAGATCACTGTCTGTCCAATGAA 468129
                           ii i vi                 i      i 
  rnd-1_family-        351 TGAGACGGAGCAGATCACTGTCTGCCCAATGGA 383

Matrix = 20p43g.matrix
Kimura (with divCpGMod) = 18.78
Transitions / transversions = 1.28 (41/32)
Gap_init rate = 0.00 (1 / 381), avg. gap size = 1.00 (1 / 1)

2956 17.84 3.24 1.11 scaffold26|size1270847 468009 468626 (798546) rnd-1_family-671#Unknown 1 631 (440) m_b275s001i27 89484

  scaffold26|si     468009 TGGACGCAGAGCTGCAAGCAGTTGCAACAAACTTTGAATTGAAGTATGGA 468058
                               ?i    ?i               vv  i  i              i
  rnd-1_family-          1 TGGANACAGANTTGCAAGCAGTTGCAAGCAATTTCGAATTGAAGTATGGG 50

  scaffold26|si     468059 GATGGTGCGGAAGACATGGTTGTTTGGAAGATTCTCTCCAAAAAAGAGCA 468108
                             ?  i vv       v i i  v           v  ii i ?      
  rnd-1_family-         51 GANGGCGACGAAGACAAGATCGTGTGGAAGATTCTGTCTGAGANAGAGCA 100

  scaffold26|si     468109 GATCACTGTCTGTCCAATGAA--AACAGA-GCAAGCTTGTACT------- 468148
                                       i      i -- i   i- v      vii  -------
  rnd-1_family-        101 GATCACTGTCTGCCCAATGGAGGAGCAGGCGGAAGCTTCCGCTGATGAAG 150

  scaffold26|si     468149 C----CACTTCCGGATAATCCATTCCCTC-----AAGACATTCCATGGGA 468189
                            ---- i i i    ii   ---   i i----- ?              
  rnd-1_family-        151 CAGGACGCCTTCGGACGATC---TCCTTTTTTGGANGACATTCCATGGGA 197

  scaffold26|si     468190 TAAAGACCCCAAAAAAGTCGACTACAACACAATCTTATTTGAAAATTTCT 468239
                              ?  i     v  ?  i  i     iv ?     ?     i  v    
  rnd-1_family-        198 TAANGATCCCAACAANGTTGATTACAATTCNATCTTNTTTGAGAAGTTCT 247

  scaffold26|si     468240 TTCCGGCAGTCGTGGGAAAGGCTCAAGTGATGGAAGAATACTTGTCTCTT 468289
                               iv vv   v   ?     vvv    v    v  i        ? vi
  rnd-1_family-        248 TTCCATCTCTCGAGGGNAAGGCAGCAGTGTTGGATGAGTACTTGTCNCGC 297

  scaffold26|si     468290 GACTCGGCATATCCAGATCAGCCAAATGTCTGGAAGTTCCGAGT-TCATA 468338
                            v?   i  v       ?vvi      ???      v?i     -v  -i
  rnd-1_family-        298 GCNTCGACAAATCCAGANGCACCAAATNNNTGGAAGGNTCGAGTGGCA-G 346

  scaffold26|si     468339 AAGACATTATCAAGTTCCACCGTCCAGATGCTGATGATCCTGATGCTCTG 468388
                            v    vi  i  i        i        i  i     i      i  
  rnd-1_family-        347 ACGACAACATTAAATTCCACCGCCCAGATGCCGACGATCCCGATGCTTTG 396

  scaffold26|si     468389 CTGAAGATCTGTTTAACACTCATGGTAACAGCTGTGCTCGAAGTGCATAA 468438
                           v v         ? i  v  v     ?  ?  ?  ?i v  i  ?  i  
  rnd-1_family-        397 GTCAAGATCTGTNTGACTCTGATGGTNACNGCNGTNTTGGAGGTNCACAA 446

  scaffold26|si     468439 GGGAATAGCAGGTCTGTGGTAGAGAGGCAATTTGTCGGGGATGAAGCAAT 468488
                                 v  i  v      i  ? ?  ?  i i?  v  ?      v i 
  rnd-1_family-        447 GGGAATCGCGGGGCTGTGGCAGNGNGGNAACTCNTCCGGNATGAAGGAGT 496

  scaffold26|si     468489 TCCCAAACTATGGACAGTACATCCCAAAGGATTACTTCAAAGCATTCCTC 468538
                           ?         i  ?           i     i                 ?
  rnd-1_family-        497 NCCCAAACTACGGNCAGTACATCCCGAAGGACTACTTCAAAGCATTCCTN 546

  scaffold26|si     468539 TATGGCTTCTCGTACTTGTGGGCTGACAAGAAGTATTGGGATGTCAACCA 468588
                             i  ?  ?i ?   i ?     v  v                  i--- 
  rnd-1_family-        547 TACGGNTTNCCNTACCTNTGGGCGGAGAAGAAGTATTGGGATGTCG---A 593

  scaffold26|si     468589 TGCTGAACTTCCATTTGATTTCCTCCTATCATTCATTG 468626
                            iv         ?           ivivi      i  
  rnd-1_family-        594 TAGTGAACTTCCNTTTGATTTCCTTGCTCCATTCACTG 631

Matrix = 20p43g.matrix
Kimura (with divCpGMod) = 18.87
Transitions / transversions = 1.48 (65/44)
Gap_init rate = 0.02 (13 / 617), avg. gap size = 2.08 (27 / 13)


892 24.03 10.00 4.19 scaffold26|size1270847 469516 469945 (797227) C rnd-1_family-957#Unknown (50) 476 23 m_b275s001i30 89487

  scaffold26|si     469516 GATAATATGGAGGACGAT---TTTGTAGATGACTTTGATGTGCGGCCAAT 469562
                             ?   iv   v      ---  v  v        i  i  ?v  v ?  
C rnd-1_family-        476 GANAATGAGGATGACGATGAATTAGTTGATGACTTCGACGTNAGGACNAT 427

  scaffold26|si     469563 GGCTAATCTTATTGGAAAGCCTTTGACTGATGGCCGTTTGAGGTATTGTA 469612
                              v   i v     ? i  vi i-  i     v  ?  vv i   v v 
C rnd-1_family-        426 GGCAAATTTGATTGGNAGGCGCTC-ACCGATGGACGNTTTCGATATAGGA 378

  scaffold26|si     469613 CTA-----CAAATCAG--CCAAG----------CGT-----GC--ATGCC 469638
                            vi-----   vi   --   i ----------   -----i --    v
C rnd-1_family-        377 CAGGTCGTCAACCCAGTGCCAGGGCAACTGCTTCGTCGGAAACCAATGCA 328

  scaffold26|si     469639 AATCCT------CACATTACTGGGCCTGATGGATAGATTGT-TCATCCAA 469681
                             v  ?------ i?  i  i     v      -  vi vi- i      
C rnd-1_family-        327 AAGCCNATTGTNCGNATCACCGGGCCAGATGGA-AGCCTCCATTATCCAA 279

  scaffold26|si     469682 AAATAGAGGGGAAGGAATGGTCCAAGGTTAGAGTCAGGCAGCAGAGCTGT 469731
                            ---- ii vv i    vv       v--- v     ----         
C rnd-1_family-        278 A----GGAGCCAGGGAAGCGTCCAAGT---GCGTCAG----CAGAGCTGT 240

  scaffold26|si     469732 TTCATTTGCCGCCTCTACTCTTCGAAGATAGTTAATACACAGTGGAAGTA 469781
                              i         vv      vvv  iv vv i  i             i
C rnd-1_family-        239 TTCGTTTGCCGCCAGTACTCTGATAAATTCTTCAACACACAGTGGAAGTG 190

  scaffold26|si     469782 CCGCAATTGTGGCATGCCACTATGCCAGGTTGACAGGAGTGATGGTA--G 469829
                           i  vi       i     ?  i           i  iiv    iiv -- 
C rnd-1_family-        189 TCGGGATTGTGGTATGCCNCTGTGCCAGGTTGATAGAGTTGATAAGAATG 140

  scaffold26|si     469830 CAGCTGGAGGCCAAAGTCATGCATTCGGGAGCATCTAAGC--TCGGAAGA 469877
                              -- v     iv v  ?      v?      --i   ?--  v i?i 
C rnd-1_family-        139 CAG--GCAGGCCGTACTCNTGCATTGNGGAGCA--CAAGNTGTCTGGNAA 94

  scaffold26|si     469878 TAACCATATTGGATGC--AATATTGTCCCATGTAGCAGT---TTTATCCT 469922
                              vi?      i  i--  viv ii    --i  v v ---  i   i 
C rnd-1_family-         93 TAAGTNTATTGGGTGTGGAAAGATACCCCA--CAGGACTCACTTCATCTT 46

  scaffold26|si     469923 ACCAGACCACTTGAAGAAGTACA 469945
                                 iv ?          ?  
C rnd-1_family-         45 ACCAGATGANTTGAAGAAGTNCA 23

Matrix = 20p43g.matrix
Kimura (with divCpGMod) = 28.22
Transitions / transversions = 1.02 (50/49)
Gap_init rate = 0.07 (31 / 429), avg. gap size = 2.00 (62 / 31)


1718 17.01 8.01 1.21 scaffold26|size1270847 469509 469895 (797277) rnd-1_family-671#Unknown 657 1069 (2) m_b275s001i29 89484

  scaffold26|si     469509 CTGCTATGATAATATGGAGGACGATTTTGTAGATGACTTTGATGTGCGGC 469558
                             v  vi     ?     v  ?     ?  v        i  i  vv  v
  rnd-1_family-        657 CTTCTTCGATAANATGGATGANGATTTNGTTGATGACTTCGACGTTAGGA 706

  scaffold26|si     469559 CAATGGCTAATCTTATTGGAAAGCCTTTGACTGATGGCCGTTTGAGGTAT 469608
                                  v   i v     ? i   v   ? i     v  ?    i    
  rnd-1_family-        707 CAATGGCAAATTTGATTGGNAGGCCGTTGNCCGATGGACGNTTGAAGTAT 756

  scaffold26|si     469609 TGTACTACAAATCAGCCAAGCG-------TGCAT------GC----CAAT 469641
                           i  - v           v    -------   ? ------  ----   i
  rnd-1_family-        757 CGT-CGACAAATCAGCCCAGCGCACGGACTGCNTCTTCCGGCGGTACAAC 805

  scaffold26|si     469642 ----CCT------CACATTACTGGGCCTGATGGATAGATTGTTCATCCAA 469681
                           ----   ------ i?  i  i  ?  v       vv   i         
  rnd-1_family-        806 GAAGCCTGTTGTNCGNATCACCGGNCCAGATGGATCCATTATTCATCCAA 855

  scaffold26|si     469682 AAATAGAGGGGAAGGAATGGTCC-AAGGTTAGAGTCAGGCAGCAGAGCTG 469730
                           i  ?i? v     i   - i ? -        i                 
  rnd-1_family-        856 GAANGNATGGGAAAGAA-GATNCGAAGGTTAGGGTCAGGCAGCAGAGCTG 904

  scaffold26|si     469731 TTTCATTTGCCGCCTCTACTCTTCGAAGATAGTTAATACACAGTGGAAGT 469780
                               i         vv   ?  i      i i i  i             
  rnd-1_family-        905 TTTCGTTTGCCGCCAGTACNCTCCGAAGACAATCAACACACAGTGGAAGT 954

  scaffold26|si     469781 ACCGCAATTGTGGCATGCCACTATGCCAGGTTGACAGGAGTGATGGTAGC 469830
                           ii  v vv           ?  i           i             ? 
  rnd-1_family-        955 GTCGGATATGTGGCATGCCNCTGTGCCAGGTTGATAGGAGTGATGGTANC 1004

  scaffold26|si     469831 AGCTGGAGGCCAAAGTCATGCATTCGGGAGCATCTAAGCTCG---GAAGA 469877
                           ivii       ?v v  ?     ivi      i  ---    ---v    
  rnd-1_family-       1005 GCTCGGAGGCCNTACTCNTGCATCGAGGAGCACCT---CTCGTCACAAGA 1051

  scaffold26|si     469878 TAACCATATTGGATGCAA 469895
                           ii vi             
  rnd-1_family-       1052 CGAGTATATTGGATGCAA 1069

Matrix = 20p43g.matrix
Kimura (with divCpGMod) = 16.25
Transitions / transversions = 1.32 (37/28)
Gap_init rate = 0.03 (12 / 386), avg. gap size = 3.00 (36 / 12)

2150 18.15 6.24 0.63 scaffold26|size1270847 469563 470011 (797161) rnd-1_family-939#Unknown 1 474 (0) m_b275s001i31 89484

  scaffold26|si     469563 GGCTAATCTTATTGGAAAGCCTTTGACTGATGGCCGTTTGAGGTATTGTA 469612
                              ?   i v           v   ? ?     v  i         i ? 
  rnd-1_family-          1 GGCNAATTTAATTGGAAAGCCGTTGNCNGATGGACGCTTGAGGTATCGNA 50

  scaffold26|si     469613 CTACAAATCAGCCAAGCG-------TGC--------------ATGCCAAT 469641
                              ??v       v  i -------   --------------v i v  v
  rnd-1_family-         51 CTANNCATCAGCCCAGTGCCAGGACTGCTCCTTCTCGGGNNNCTACAAAG 100

  scaffold26|si     469642 CCT------CACATTACTGGGCCTGATGGATAGATTGTTCATCCAAAAAT 469685
                              ------ i?  i  i  ?  v       vv   i           vv
  rnd-1_family-        101 CCTGTTGTNCGNATCACCGGNCCAGATGGATCCATTATTCATCCAAAACA 150

  scaffold26|si     469686 AGAGGGGAAGGAATGGTCCAAGGTTAGAGTCAGGCAGCAGAGCTGTTTCA 469735
                           i  v         v             i                      
  rnd-1_family-        151 GGATGGGAAGGAAGGGTCCAAGGTTAGGGTCAGGCAGCAGAGCTGTTTCA 200

  scaffold26|si     469736 TTTGCCGCCTCTACTCTTCGAAGATAGTTAATACACAGTGGAAGTACCGC 469785
                                    vv   ?  v i  - i?? i  i             ii  v
  rnd-1_family-        201 TTTGCCGCCAGTACNCTGCAAA-ACNNTCAACACACAGTGGAAGTGTCGG 249

  scaffold26|si     469786 AATTGTGGCATGCCACTATGCCAGGTTGACAGGAGTGATGGTAGCAGCTG 469835
                           i ?           ?  i           i        i  ? ? i ii 
  rnd-1_family-        250 GANTGTGGCATGCCNCTGTGCCAGGTTGATAGGAGTGACGGNANCGGTCG 299

  scaffold26|si     469836 GAGGCCAAAGTCATGCATTCGGGAGCATCTAAGCTCGGAAGATAACCATA 469885
                                 iv v  ?        i     i  ivvv  iv    ii vi   
  rnd-1_family-        300 GAGGCCGTACTCNTGCATTCGAGAGCACCTGTCGTCACAAGACGAGTATA 349

  scaffold26|si     469886 TTGGATGCAA-TATTGTCCCATGTAGCAGTTTTATCCTACCAGACCACTT 469934
                               i   i -  v  --v? i i i   i  i     i  i  i     
  rnd-1_family-        350 TTGGGTGCGACTAATG--ANACGCAACAGCTTCATCCTGCCGGATCACTT 397

  scaffold26|si     469935 GAAGAAGTACAGCATGACATGGCTCCAAGAGCAACACCGGGAACAGGAGA 469984
                                              i i  v  i     i v   v        v 
  rnd-1_family-        398 GAAGAAGTACAGCATGACACGACTGCAGGAGCAGCTCCGCGAACAGGACA 447

  scaffold26|si     469985 GGCAAAGGAAGAGGACAGAGCGCCAGG 470011
                               i          ii     ?    
  rnd-1_family-        448 GGCAGAGGAAGAGGATGGAGCGNCAGG 474

Matrix = 20p43g.matrix
Kimura (with divCpGMod) = 18.62
Transitions / transversions = 1.53 (49/32)
Gap_init rate = 0.02 (7 / 448), avg. gap size = 4.43 (31 / 7)

1030 19.44 9.25 8.71 scaffold26|size1270847 469822 470221 (796951) rnd-1_family-1321#Unknown 1 402 (2) m_b275s001i32 89484

  scaffold26|si     469822 GATGGTAGCAGCTGGAGGCCAAAGTCATGCATTCGGGAGCATCTAAGCTC 469871
                                  v ivii       vv v? ?     ivi?        ---   
  rnd-1_family-          1 GATGGTATCGCTCGGAGGCCTTACNCNTGCATCGANGAGCATCT---CTC 47

  scaffold26|si     469872 GG---AAGATAACCATATTGGATGCAA-TATTGTCCCATGTAGCAGTTTT 469917
                            v---    ii vi             -  v  vvv -- i i      i
  rnd-1_family-         48 GTCACAAGACGAGTATATTGGATGCAACTAATGAAGC--GCAACAGTTTC 95

  scaffold26|si     469918 ATCCTACCAGACCACTTGAAGAAGTACAGCATGACATGGCTCCAAGAGCA 469967
                                i  i  i                        i i  v  i     
  rnd-1_family-         96 ATCCTGCCGGATCACTTGAAGAAGTACAGCATGACACGACTGCAGGAGCA 145

  scaffold26|si     469968 ACACCGGGAACAGGAGAGGCAAAGGAAGAGGACAGAGCGCCAGGATCA-- 470015
                           i v   v        v     i          ii     ?    iv  --
  rnd-1_family-        146 GCTCCGCGAACAGGACAGGCAGAGGAAGAGGATGGAGCGNCAGGGGCAGA 195

  scaffold26|si     470016 -TG------------------------CTGAGCAACAACAA---ACAATT 470037
                           -  ------------------------     v  v   ii--- v iiv
  rnd-1_family-        196 GTGGAAGTCCGGAAAGCGTGAGTACCCCTGAGGAAGAACGGCGTAGAGCA 245

  scaffold26|si     470038 GCAAGTAGAGAGAGTGAAAGGAGGAGGATGGAGGAGGCAAGAGCTGCATG 470087
                           v i ?       v         i         v  i  i  i  v   i 
  rnd-1_family-        246 TCGANTAGAGAGCGTGAAAGGAAGAGGATGGATGAAGCGAGGGCGGCACG 295

  scaffold26|si     470088 AAGTCAGACTGCCAGGATGGCTACAGGTGCAATGCAAAGGAAGAGAACCC 470137
                           ?   ---------    i  -      ---   - vi        i   v
  rnd-1_family-        296 NAGT---------AGGACGG-TACAGG---AAT-CCGAGGAAGAGGACCA 331

  scaffold26|si     470138 GGAGT---GAGCCAGTGTCAGGGAATAGGGTGTTGACGCCAAGGAACTAG 470184
                                ---   v  v -i  ?i ---      i   v ?       v   
  rnd-1_family-        332 GGAGTGAGGAGACACT-CCANAG---AGGGTGCTGAGGNCAAGGAAGTAG 377

  scaffold26|si     470185 TGCGTGTTGATTCTGTTTGCCATGCTTAAGTGTAGAT 470221
                           ? -----------      -       v v       
  rnd-1_family-        378 NG-----------TGTTTG-CATGCTTCATTGTAGAT 402

Matrix = 20p43g.matrix
Kimura (with divCpGMod) = 19.17
Transitions / transversions = 1.15 (38/33)
Gap_init rate = 0.11 (42 / 399), avg. gap size = 1.71 (72 / 42)


421 21.78 1.94 1.94 scaffold26|size1270847 470271 470373 (796799) C genome_11_9683#DNA (353) 103 1 m_b275s001i33 89483

  scaffold26|si     470271 TGATAAATTGCTCATAGTT--TATCATAGTCCTGTAGAAAATGACATTGG 470318
                            i i    vi       v --iv      vi -         v v  v  
C genome_11_968        103 TAACAAATGACTCATAGGTGTCCTCATAGGTC-GTAGAAAATCAGATAGG 55

  scaffold26|si     470319 AATAGGTATGGTACCAGGCTGTGAGTCATAGTTCATAGTCCCCATCACTG 470368
                               i     - vi i i  i   v      i        i   i     
C genome_11_968         54 AATAAGTATG-TCTCGGACTATGACTCATAGCTCATAGTCTCCACCACTG 6

  scaffold26|si     470369 ACCAC 470373
                                
C genome_11_968          5 ACCAC 1

Matrix = 20p43g.matrix
Kimura (with divCpGMod) = 24.83
Transitions / transversions = 1.44 (13/9)
Gap_init rate = 0.03 (3 / 102), avg. gap size = 1.33 (4 / 3)


277 25.35 0.00 15.24 scaffold26|size1270847 471135 471255 (795917) rnd-1_family-775#Unknown 2 106 (0) m_b275s001i34 89488

  scaffold26|si     471135 TTTTGTGCTGCATGCTTTGCAGGTTTGGGGTACATCAGGGTAAAATACAA 471184
                                      i  v  iv? v-    vi ii  v i   vv v   -  
  rnd-1_family-          2 TTTTGTGCTGCGTGATTCTNAC-TTTGCAGCGCAACGGGGGTACATA-AA 49

  scaffold26|si     471185 AAAGGGGAAATGCAGTTCTGTTTCCTAAGTCCAAATATGGCTCCTTTGCA 471234
                              v   v        ivii      -------   i v  i  ------
  rnd-1_family-         50 AAACGGGCAATGCAGTCGCATTTCCT-------AATGTTGCCCC------ 86

  scaffold26|si     471235 GCTTGCAACTGCATTGCAAAA 471255
                           - v   i       i      
  rnd-1_family-         87 -CGTGCGACTGCATCGCAAAA 106

Matrix = 20p43g.matrix
Kimura (with divCpGMod) = 22.87
Transitions / transversions = 1.00 (13/13)
Gap_init rate = 0.13 (16 / 120), avg. gap size = 1.00 (16 / 16)


3440 9.06 0.20 2.87 scaffold26|size1270847 471579 472078 (795094) rnd-5_family-1258#Unknown 1 487 (0) m_b275s001i35 89489

  scaffold26|si     471579 AGACCTCATAAACTGGGAACGAGCAACAACTGGGAATTTTTTGGCGCGCG 471628
                                v       i       v                            
  rnd-5_family-          1 AGACCGCATAAACCGGGAACGCGCAACAACTGGGAATTTTTTGGCGCGCG 50

  scaffold26|si     471629 CCAAAGGAAGTCTCTTCAGGTTATAACATAATCACGAAAATTACCTTTTT 471678
                                ?v       v  v i i  ?    i                    
  rnd-5_family-         51 CCAAANTAAGTCTCGTCCGATCATNACATGATCACGAAAATTACCTTTTT 100

  scaffold26|si     471679 TGTATAAAAAACTTAACAGAAGATTTTATGATGATCGTTTAAATAATTAA 471728
                                      -    i   v v     i  i    v             
  rnd-5_family-        101 TGTATAAAAAA-TTAATAGATGCTTTTACGACGATCTTTTAAATAATTAA 149

  scaffold26|si     471729 AGGTAATTATGATGGTTGGTCACTGTCTGTCATCAAAGATTGGCCAATAT 471778
                                   v          i   ----- ----    i  v     vi  
  rnd-5_family-        150 AGGTAATTCTGATGGTTGGCCAC-----G----CAAAAATAGGCCACCAT 190

  scaffold26|si     471779 GGTAGAAACAATTCTTCACCATAGTAATAGACATGTCATCATTGACGGGT 471828
                           ?        v             i       v     i    i   i  v
  rnd-5_family-        191 NGTAGAAACCATTCTTCACCATAATAATAGAAATGTCGTCATCGACAGGA 240

  scaffold26|si     471829 AGGCTGGACGTCAAGGCAGCATACCATGACCATGACAAGCTGTTCACTTT 471878
                               i i i                i                 i      
  rnd-5_family-        241 AGGCCGAATGTCAAGGCAGCATACCGTGACCATGACAAGCTGTCCACTTT 290

  scaffold26|si     471879 AAATGACTCTGAGCAATCATCCAATGTTGTAACCAAGACGGACAAATAGT 471928
                           i      v          v                       i   v   
  rnd-5_family-        291 GAATGACACTGAGCAATCCTCCAATGTTGTAACCAAGACGGATAAAAAGT 340

  scaffold26|si     471929 TTTTAGCGGCGCCACAGCTCTATGAAGCATCTCACCACTTGCTTAAGGAA 471978
                            v          v         i     i  i    ----          
  rnd-5_family-        341 TGTTAGCGGCGCAACAGCTCTACGAAGCGTCCCACC----GCTTAAGGAA 386

  scaffold26|si     471979 CAT-ACATCAGAACTCAAGGTGTGTGTTGCCATATTAGAAGATAAAAATG 472027
                              -                                            i 
  rnd-5_family-        387 CATCACATCAGAACTCAAGGTGTGTGTTGCCATATTAGAAGATAAAAACG 436

  scaffold26|si     472028 CTTCACAAAGAAAACGGGATGACATTGCCAGAAATATTACCAAGGTTATT 472077
                                                                             
  rnd-5_family-        437 CTTCACAAAGAAAACGGGATGACATTGCCAGAAATATTACCAAGGTTATT 486

  scaffold26|si     472078 T 472078
                            
  rnd-5_family-        487 T 487

Matrix = 20p43g.matrix
Kimura (with divCpGMod) = 7.63
Transitions / transversions = 1.32 (25/19)
Gap_init rate = 0.03 (15 / 499), avg. gap size = 1.00 (15 / 15)


1133 32.87 4.14 3.47 scaffold26|size1270847 472081 472997 (794175) rnd-1_family-853#Unknown 469 1391 (0) m_b275s001i36 89490

  scaffold26|si     472081 CCGGTCATTGTAAAAGTAGCTGATGTCTTGGATGACACTGGAAAAAATAT 472130
                             v i     i   i   v vi i  v   i    vi    v  v i i 
  rnd-1_family-        469 CCTGCCATTGCAAAGGTATCAAACGTGTTGAATGAAGCTGGTAACAGTGT 518

  scaffold26|si     472131 TGCTCCAATTGGTTCTGTCAAAGTTATATGTGACCAAAATGAGAG-GAAG 472179
                              i  v     v  v   vi   i  v  i  i--     i   -   i
  rnd-1_family-        519 TGCCCCTATTGGATCGGTCCGAGTCATCTGCGAT--AAATGGGAGCGAAA 566

  scaffold26|si     472180 AA-GCAGATACAA-ACAGTCGATGCAGCCAACGAGCGGAAGAGTGCAGAT 472227
                             - v   - ii -iii          v   ii i        i iv  i
  rnd-1_family-        567 AATGAAGA-ATGATGTGGTCGATGCAGACAATAAACGGAAGAGCGTCGAC 615

  scaffold26|si     472228 ATGTCAA-TATTAGAGTCTTATGTGAATATCTCAAGATCCATTTCAACCA 472276
                           - v   i- v     i     iii?  i vivi  i i ------   i 
  rnd-1_family-        616 -TTTCAGCTCTTAGAATCTTACACNAACAATGTAAAACC------AACTA 658

  scaffold26|si     472277 TTTGTCATAGAGATAA-AAGGGCACTCCATCAATACAA---CAATGT-GC 472321
                             - i  iv vi i v-   i v v  v v ivii   --- i ivi-  
  rnd-1_family-        659 TT-GCCACTGTAACACCAAGAGAAGTCAAACGTCGCAAAGCCGACCCAGC 707

  scaffold26|si     472322 TGTTATCATATCTCCCAATCCAAGCAAATGGATATCAGTACAC-AAAGCC 472370
                           i i viv  -       vi  v vii      vv   i     -    iv
  rnd-1_family-        708 CGCTCCAAT-TCTCCCATCCCCATTGAATGGAATTCAATACACTAAAGTG 756

  scaffold26|si     472371 TGAGGCATTGGAAGTATTGTTAACAAATGACA---GTC---GAGCAGCTG 472414
                           vi  vv    iv v -  i i  v   ii   ---?  --- iv  i  i
  rnd-1_family-        757 GAAGTGATTGACATT-TTATCAAAAAACAACAAACNTCAATGGCCAACTA 805

  scaffold26|si     472415 TTAAAGAAATGATCAAATCAAAATACATACCATGTGGTAA--ATCCTCCT 472462
                            v  vv v     v vv     vivvi    v     v  --  v  v--
  rnd-1_family-        806 TAAATCACATGATAACTTCAAACCTGGTACCTTGTGGAAAGGATACTA-- 853

  scaffold26|si     472463 TGTATTGGATGCTCCAAAATCATAATCAAGGAAAACCCATCTTGAATACA 472512
                            v   i i     vv  i iv v  vv v      v v   i ii i   
  rnd-1_family-        854 TCTATCGAATGCTGAAAGACAAGAAAAACGGAAAAGCAATCCTAGACACA 903

  scaffold26|si     472513 ACATGGAGTGCGGGTGGAAGGCCCAG---AGTC-----CTCGAAGATACT 472554
                           ivv       viv    i ii  i  ---    -----   v v   i--
  rnd-1_family-        904 GATTGGAGTGGACGTGGGAAACCTAGGATAGTCGACGACTCCACGATG-- 951

  scaffold26|si     472555 GCA-ATATCATCTATTGGCCAACGGTTAAGCAATGATGTCGGAATAACTT 472603
                              -       -  i  i  ------  vi i i  viii    v   v 
  rnd-1_family-        952 GCAGATATCAT-TACTGACC------TACACGACGAAACTGGAAGAACGT 994

  scaffold26|si     472604 ATGGCCAAAAAGAAGTTAATGATTTGATAATCGATCATCGAAATCAATTG 472653
                           v   iv  i    v  i   i v        vi v   i v  iv  vv 
  rnd-1_family-        995 TTGGTAAAGAAGATGTCAATAAATTGATAATGAAGCATTGCAACAAAAAG 1044

  scaffold26|si     472654 TT--CAATGATGCAGGTCACATACCTTTACATGCTGATAACCAGCTGAAA 472701
                             --   -- v              v  iv ivi   ii vv i  v  i
  rnd-1_family-       1045 TTGACAA--AAGCAGGTCACATACCATTGAACTTTGACGAAAAACTCAAG 1092

  scaffold26|si     472702 CCAACTACTCTCTGAAACTACACCGCAGAACTTGCAATGA--CA-AGTGA 472748
                              v    v  vi v        ii v   v         --  -  ii-
  rnd-1_family-       1093 CCATCTACACTGCGCAACTACACTACCGAAATTGCAATGAATCACAGCA- 1141

  scaffold26|si     472749 GTTATCTCATACACAATCATCCATAGCAAAAACCAATACGCAGTTTGCTG 472798
                           -- i    vi      v ?   i  v v     i v   i ii v   v 
  rnd-1_family-       1142 --TGTCTCTCACACAAACNTCCGTATCCAAAACTACTACACGATATGCAG 1189

  scaffold26|si     472799 CAGGACACTCA-TTCATGGGTGCAATCAGCAATGTGATGTTGATAGCAAA 472847
                            v ii ii   -   iv    - v     iv iv  v vv v  v  iiv
  rnd-1_family-       1190 CTGAGCGTTCATTTCGAGGGT-CCATCAGTTACTTGTTTGTCATTGCGGT 1238

  scaffold26|si     472848 TACACACTTCAT---TGAGATGGATGAAGAAGATGATGTTAGAACAGAGT 472894
                              v  i     ---  vvv v  v      vi   ii iv   v   i 
  rnd-1_family-       1239 TACTCATTTCATACCTGCTTTTGAAGAAGAATGTGACATCCGAAAAGAAT 1288

  scaffold26|si     472895 CAAAGGAAGT--GCCAGATGAAACAAGAATGTTCTATAATCTCATCACAG 472942
                           ii  i iv  --  v  --         vv   v   i  i v  v  i 
  rnd-1_family-       1289 TGAAAGGCGTGAGCAAG--GAAACAAGACAGTTGTATGATTTGATAACGG 1336

  scaffold26|si     472943 ACTCACGGAATGGTGTCCCAGTAGTTCCTGTCAGACCAGAACTGATAACT 472992
                           i      vii   i  i  i  ivv vi            iii   v  v
  rnd-1_family-       1337 GCTCACGTGGTGGCGTTCCGGTGTATGTTGTCAGACCAGAGTCGATCACA 1386

  scaffold26|si     472993 TCAAC 472997
                             v  
  rnd-1_family-       1387 TCCAC 1391

Matrix = 20p43g.matrix
Kimura (with divCpGMod) = 39.95
Transitions / transversions = 1.06 (150/141)
Gap_init rate = 0.06 (52 / 916), avg. gap size = 1.35 (70 / 52)

1568 26.31 2.21 1.84 scaffold26|size1270847 472663 473204 (793968) rnd-1_family-1264#Unknown 14 557 (2) m_b275s001i37 89490

  scaffold26|si     472663 GCAGGTCACATACCTTTACATGCTGATAACCAGCTGAAACCAACTACTCT 472712
                                         v  iv ivi   i  v- i  v  i   v    v  
  rnd-1_family-         14 GCAGGTCACATACCATTGAACTTTGACAAA-AACTCAAGCCATCTACACT 62

  scaffold26|si     472713 CTGAAACTACACCGCAGAACTTGCAATGA--CA-AGTGAGTTATCTCATA 472759
                           vi v        ii v   v         --  -  ii--- i    vi 
  rnd-1_family-         63 GCGCAACTACACTACCGAAATTGCAATGAATCACAGCA---TGTCTCTCA 109

  scaffold26|si     472760 CACAATCATCCATAGCAAAAACCAATACGCAGTTTGCTGCAGGACACTCA 472809
                                v ?   i  v v     i v   i ii v   v  ? ii ii   
  rnd-1_family-        110 CACAAACNTCCGTATCCAAAACTACTACACGATATGCAGCNGAGCGTTCA 159

  scaffold26|si     472810 TT-CATGGGTGCAATCAGCAATGTGATGTTGATAGCAAATACACACTTCA 472858
                             - iv    v  -    iv iv  v vv v  v   i?   v  i    
  rnd-1_family-        160 TTTCGAGGGTCCA-TCAGTTACTTGTTTGTCATTGCAGNTACTCATTTCA 208

  scaffold26|si     472859 T---TGAGATGGATGAAGAAGATGATGTTAGAACAGAGTCAAAGGAAGTG 472905
                            ---  vvv v  v      vi   ii iv   v   i ii  i iv   
  rnd-1_family-        209 TACCTGCTTTTGAAGAAGAATGTGACATCCGAAAAGAATTGAAAGGCGTG 258

  scaffold26|si     472906 --CCAGATGAAACAAGAATGTTCTATAATCTCATCACAGACTCACGGAAT 472953
                           -- v  --         vv   v  ii  i v  v  i i      vii 
  rnd-1_family-        259 AGCAAG--GAAACAAGACAGTTGTACGATTTGATAACGGGCTCACGCGGT 306

  scaffold26|si     472954 GGTGTCCCAGTAGTTCCTGTCAGACCAGAACTGATAACTTCAACCAATGA 473003
                             i  i  i  ivv vi         ?        v  v  ?  ?i i  
  rnd-1_family-        307 GGCGTTCCGGTGTATGTTGTCAGACCNGAACTGATCACATCNACNGACGA 356

  scaffold26|si     473004 CAGCACTGTTTTCATTTTCTGCGG--CAGTAATAACAAACCCGATGAGTT 473051
                              i     i ?   ?     v  --  v v  v-      ?     -  
  rnd-1_family-        357 CAGTACTGTCTNCATNTTCTGAGGGTCACTCATC-CAAACCNGATGA-TT 404

  scaffold26|si     473052 CCGTTTGGTAACAAAGAAGTCCTGTTTGAACAAAGGAACAAATTCAGTGT 473101
                           i  ?     ?     ii        vii vv                 v 
  rnd-1_family-        405 TCGNTTGGTNACAAAAGAGTCCTGTGCAACAAAAGGAACAAATTCAGTTT 454

  scaffold26|si     473102 ACAATGTTGATGAAAGTGAT-CACATGAATGGTATGAGAGTCAAACTTGC 473150
                                i i     v  i   -  -   vi            ?   v ?i 
  rnd-1_family-        455 ACAATATCGATGATAGCGATGCA-ATGTGTGGTATGAGAGTNAAAATNAC 503

  scaffold26|si     473151 CTGGACTCTTTCATGTGGAGGTACATGTGGACCTCTCTTTGTTACTGTTA 473200
                                 vi    vv i  v  v       vv  vi v  ii i  v  iv
  rnd-1_family-        504 CTGGACGTTTTCTGGCGGTGGAACATGTGCTCCATTATTCATCACGGTCT 553

  scaffold26|si     473201 CTGG 473204
                               
  rnd-1_family-        554 CTGG 557

Matrix = 20p43g.matrix
Kimura (with divCpGMod) = 29.82
Transitions / transversions = 0.97 (69/71)
Gap_init rate = 0.03 (17 / 541), avg. gap size = 1.29 (22 / 17)


1928 31.34 2.14 0.99 scaffold26|size1270847 473089 473884 (793288) C rnd-1_family-1070#Unknown (0) 805 1 m_b275s001i38 89491

  scaffold26|si     473089 ACAAATTCAGTGTACAATGTTGATGAAAGTGAT-CACATGAATGGTATGA 473137
                                      v      i i     v  i   -  -   vi        
C rnd-1_family-        805 ACAAATTCAGTTTACAATATCGATGATAGCGATGCA-ATGTGTGGTATGA 757

  scaffold26|si     473138 GAGTCAAACTTGCCTGGACTCTTTCATGTGGAGGTACATGTGGACCTCTC 473187
                               v   v vi       vi    vv i  v  v       vv  vi v
C rnd-1_family-        756 GAGTAAAAATGACCTGGACGTTTTCTGGCGGTGGAACATGTGCTCCATTA 707

  scaffold26|si     473188 TTTGTTACTGTTACTGGCCTTAATGACAGAGAATTGCCCACTG------- 473230
                             ii i  v  iv    ii ?           iv    vv i -------
C rnd-1_family-        706 TTCATCACGGTCTCTGGTTTNAATGACAGAGAGATGCCACCCGGAAAGGA 657

  scaffold26|si     473231 CTCAAATGTTAGTAGTTCAAG-TAGCAGGTCTCTGCATTGGCGGAGGCAG 473279
                             i  v   -----   v   - vv v     i     i  i  vi ii 
C rnd-1_family-        656 CTTAATTGT-----GTTGAAGATCCCTGGTCTTTGCATCGGTGGCAGTGG 612

  scaffold26|si     473280 AGTTGGTGCAAATGAACAAGAAGGTTACATTCTGTTCACTAAAAGCGG-- 473327
                           v      v ?    ?    v v  v   i  v v     v i   v  --
C rnd-1_family-        611 TGTTGGTTCNAATGNACAACATGGGTACGTTGTCTTCACGAGAAGAGGTG 562

  scaffold26|si     473328 GCAAGAT---CAGAA-ACGATTTGAATTTTATCAAAGCAATGTCCTTTTA 473373
                             iivi ---  i  -iv    i             ivv    v  iv  
C rnd-1_family-        561 GCGGTGTTGACAAAATGAGATTCGAATTTTATCAAAAGCATGTACTCATA 512

  scaffold26|si     473374 CCATTCATCAACTCACTCAGGAAAGAAAACTCCGCCTTTAATATCTCTGA 473423
                             ? ?        vii v  i      v iv i v    i  i?v   iv
C rnd-1_family-        511 CCNTNCATCAACTGGTTGAGAAAAGAATATGCTGGCTTTGATGNATCTAT 462

  scaffold26|si     473424 TGGGATTACAATTCCAGATGAATTAACCGCAGTTGCATGGTGTGATGGAG 473473
                               viv vv     v     ii i  v  i  vv v           v 
C rnd-1_family-        461 TGGGTCGAACATTCCTGATGAGCTGACAGCGGTGTCTTGGTGTGATGGTG 412

  scaffold26|si     473474 ACTTACCTCAAGTGAATGCTATTGTTAGCAATCATAACTTGTTCATGGAA 473523
                               ii v   v  v  v  i  iiv i i v  i iiv    v iv  v
C rnd-1_family-        411 ACTTGTCACAACTGTATTCTGTTACAAACGAGCACAGTATGTTGACTGAT 362

  scaffold26|si     473524 ATGAAAGTAATTGTGAACAAACAAAATGCCGCAAGGACCTGAGTAGAACA 473573
                           vv           ii  i  i        v  iv i  vvv      i  
C rnd-1_family-        361 CAGAAAGTAATTGCAAATAAGCAAAATGCAGCGCGAACAGCAGTAGAGCA 312

  scaffold26|si     473574 GCCAGCAGACTTAGCGAAAGTATTTGTAATATTCAAACAACAAAATAAAA 473623
                           iv    v  i  i  i  i  v   iv i vv    v   v  ivv ii 
C rnd-1_family-        311 AGCAGCTGATTTGGCAAAGGTTTTTAAAGTCATCAACCAAGAAGCAAGGA 262

  scaffold26|si     473624 CTCATACTGTTGCTGGCATTGATCCTTCAAGACATCCTATGAAGATGAGG 473673
                           vv  i  v   i i ii        v  iv i     v     i    ii
C rnd-1_family-        261 GACACACAGTTACCGATATTGATCCATCGCGGCATCCAATGAAAATGAAA 212

  scaffold26|si     473674 GTCACAAAGGCATTCAACAGCAAGGCGTTATG-GATA-TTGAATCTAAAT 473721
                                  vi     iv v  ii v v --   -i i -        vii 
C rnd-1_family-        211 GTCACAATAGCATTTCAAAGTGACGAG--ATGAAACACTTGAATCTTGGT 164

  scaffold26|si     473722 TTGAAAAAGAAATCCTCACTTGTTGATTTTATTTCGACCTTACCTGAGTT 473771
                           ii   i  i vvvvi     ii          i  vii        v v 
C rnd-1_family-        163 CCGAAGAAAACTGGTTCACTCATTGATTTTATCTCTGTCTTACCTGCGAT 114

  scaffold26|si     473772 GGCAACAAAGGCGGAAACAAGAGGAAACATCCTTCATGGCTTTTATGAGA 473821
                           i        i  i vv       i   i  ii viv   iv vi    i 
C rnd-1_family-        113 AGCAACAAAAGCAGCTACAAGAGAAAATATTTTGTTTGGTATGCATGAAA 64

  scaffold26|si     473822 GTGGTTTGATTGACCTAACAAAGTCAAGGTATCCCGTGTTATTGAAAGTA 473871
                           i   vv  v i   vv iv   i  v  i  i  i  ii  i v  ii v
C rnd-1_family-         63 ATGGAATGCTCGACAAAGAAAAATCCAGATACCCTGTACTACTCAAGATT 14

  scaffold26|si     473872 TTAGGGACATGTC 473884
                           i i  i       
C rnd-1_family-         13 CTGGGAACATGTC 1

Matrix = 20p43g.matrix
Kimura (with divCpGMod) = 38.31
Transitions / transversions = 1.08 (128/119)
Gap_init rate = 0.02 (16 / 795), avg. gap size = 1.56 (25 / 16)


550 35.00 3.01 4.00 scaffold26|size1270847 473841 474471 (792701) rnd-1_family-1029#Unknown 5 629 (648) m_b275s001i39 89492

  scaffold26|si     473841 AAAGTCAAGGTATCCCGTGTTATTGAAAGTATTAGGGACATGTCGGAGTA 473890
                              i  v  i  i  i  ii  i v  ii vi i  i        v   -
  rnd-1_family-          5 AAAATCCAGATACCCTGTACTACTCAAGATTCTGGGAACATGTCGCAGT- 53

  scaffold26|si     473891 CACTTCGAAAAGAACTGTATCAAAGAGTCATCG-CAATTTTACTGACCTT 473939
                             v v v vi    i i  iv i ii  v    -       i  v     
  rnd-1_family-         54 CAGTGCCACGAGAATTATACAAGAAGGTGATCGACAATTTTGCTTACCTT 103

  scaffold26|si     473940 TTTGGAATCATGACAGAACAAGGTAGGATTTCTGAAGATGTCTTTGATGA 473989
                            viiivi vi  ?ii   v    vv v  ii v  i  v  i        
  rnd-1_family-        104 TACAATGTGGTGNTGGAAGAAGGATGCATCCCAGAGGAAGTTTTTGATGA 153

  scaffold26|si     473990 TCTAGGCTTTCCTCGTG-ACAAAGATGTCAATGGACATGAAGTGTTGAGA 474038
                           v  -v     i i i  - iivi           vv i  ?  v  vv  
  rnd-1_family-        154 ACT-TGCTTTTCCCATGGATGCGGATGTCAATGGCAACGANGTCTTTCGA 202

  scaffold26|si     474039 GCCGCAGGTATACCACAGGAAAGTTATCAGTAATCAAAATGTCTTACTCA 474088
                           ivi     v  ?i v  i           ivi v v      i v     
  rnd-1_family-        203 AATGCAGGAATNTCTCAAGAAAGTTATCAAAGAGCCAAATGTTTGACTCA 252

  scaffold26|si     474089 TGAATTTCAAATTGACCTTTGGAAAGAAGACATCAAGCAAATTGAAAATA 474138
                           ivv vii   i v ii  vi v  ii iviii ii iv     v  ivii
  rnd-1_family-        253 CTCAACCCAAGTAGGTCTACGCAAGAAGCGTGTTGAAGAAATTCAAGCCG 302

  scaffold26|si     474139 GTCAGAGACGTAAGGCAGAAAAACTTCAGGAACAGTGT---AATGAAGA- 474184
                           iv   ---   v -i  ii  i v  i  --  i v i---  i  v  -
  rnd-1_family-        303 AACAG---CGTCA-ACAAGAAGAGTTTAG--ACGGAGCAAAAACGATGAA 346

  scaffold26|si     474185 -AGTGCATTCTATTGGA-CTGATTGAGGAAAAGGTACTGAACATGATAGC 474232
                           -   v   vvi v  v -     i  iiv    v v   i i     v -
  rnd-1_family-        347 CAGTTCATAGCAGTGCACCTGATCGAAACAAAGCTTCTGGATATGATCG- 395

  scaffold26|si     474233 AGAAAATGAAGAAATTACGAATAGGAGCTTGGAGCAATG-CACATTTGAA 474281
                             -----  v  vvivi  i v   vvv    vvv v  - i    --i 
  rnd-1_family-        396 AG-----GACGACTCGGCGGAGAGGCTATTGGTTAATTGTCGCATT--GA 438

  scaffold26|si     474282 ATGTTTGACAA-ACTAACCTCGCCCGAATTGTCCGACA-TCATTTGGGCA 474329
                             i   vi   - v i vv   v v  i   v v -  -    v iv   
  rnd-1_family-        439 ATATTTTGCAAGAGTGAAGTCGGCGGAGTTGGCAG-CATTCATATATGCA 487

  scaffold26|si     474330 CATGATC--AAAATGTTCTTA---TGAAAAAAGATATCCCAAGTAACAAA 474374
                                i --i  i  ----- ---    i  vv v  v    iv    vi
  rnd-1_family-        488 CATGACCCTGAAGTG-----AAACTGAAGAACCAAATACCAAAAAACATG 532

  scaffold26|si     474375 GGAAAGTTAGAGGATGCAAAGTATGCAGTCGAGCATAGCTCAATAG---C 474421
                             v        i     i  ivv    v v ---    ivv i i ---i
  rnd-1_family-        533 GGCAAGTTAGAAGATGCGAAAGCTGCATTAG---ATAGTGGAGTGGGGCT 579

  scaffold26|si     474422 AGACAAGAATCACATTTTCACTGCGTTCATGTGCAGGGATAAGCCAAACA 474471
                              v  v    iv  v vi     v v vvi     i  i  i  i    
  rnd-1_family-        580 AGAAAATAATCGAATATATACTGCTTACCAATGCAGAGACAAACCGAACA 629

Matrix = 20p43g.matrix
Kimura (with divCpGMod) = 44.14
Transitions / transversions = 1.06 (109/103)
Gap_init rate = 0.06 (37 / 630), avg. gap size = 1.19 (44 / 37)


1365 24.94 2.91 2.48 scaffold26|size1270847 474604 475084 (792088) rnd-1_family-1029#Unknown 771 1253 (24) m_b275s001i40 89493

  scaffold26|si     474604 ATGAAGAGTGGGCCGGGAGAGTGTGTCAGCTGTTTGATGTGGA----ATA 474649
                                      viviii   i  ?i  ?v       i i v  ----  i
  rnd-1_family-        771 ATGAAGAGTGGCTGAAAAGAATGNATCNTCTGTTTGGTATCGATGACATG 820

  scaffold26|si     474650 CTTGATTCCCACAGTGTCTGTTACTAATGAAATGAAGTCAAAAGGAGACT 474699
                           i v  v ----  v v   i    v    v       v i     i  i 
  rnd-1_family-        821 TTAGAGT----CATTTTCTATTACAAATGCAATGAAGGCGAAAGGGGATT 866

  scaffold26|si     474700 TTTTAGTCAAGCTTATGAGAGGACGACTGAAATCTTTTTTGAAGAGGCTT 474749
                           v         iv vv       i  iv     ivv  v       i  vv
  rnd-1_family-        867 ATTTAGTCAAAATATTGAGAGGGCGGATGAAACAATTGTTGAAGAAGCGA 916

  scaffold26|si     474750 ATTGAAACAGAAGCCAAGCAAAATCACTGGGATATTCAA-CTTGCCTTCA 474798
                                  vv  iv v   vi iv       vv -     -     v iv 
  rnd-1_family-        917 ATTGAAAACGAGTCAAAGAGAGCTCACTGGTCT-TTCAACCTTGCATCGA 965

  scaffold26|si     474799 AAAAATTTGCCATAGTCGCTGCTTATATGATTCTTCTTGAGCGTGTAAAA 474848
                            i  vi    v  v     ?  i  i   i  v vv v  v ii  i   
  rnd-1_family-        966 AGAATCTTGCAATCGTCGCNGCCTACATGGTTGTGGTGGATCACGTGAAA 1015

  scaffold26|si     474849 TGTGATCTTACCTGTCTTGATGA-CACCATGTCACTGTTGAATCCCAACA 474897
                           v?   i  ? ??           -   v     ?  v   vv   ivii 
  rnd-1_family-       1016 ANTGACCTNANNTGTCTTGATGAGCACGATGTCNCTCTTGTCTCCTTGTA 1065

  scaffold26|si     474898 CTGACAGATTT---CTCTTGTGCAGTACCTTTCTGCAAA--GCAAAGGTG 474942
                            vv   i   i---    i-    --  i vi --    --  i i  v 
  rnd-1_family-       1066 CGCACAAATTCGTGCTCTC-TGCA--ACTTACC--CAAATCGCGAGGGAG 1110

  scaffold26|si     474943 CATACTTGTATTTCGACACAAACCTTGGTGCATTTGTTAGAAGTGGTAAA 474992
                                     i v   i        v    v   i  v  i     v   
  rnd-1_family-       1111 CATACTTGTACTACGATACAAACCTAGGTGAATTCGTGAGGAGTGGAAAA 1160

  scaffold26|si     474993 GTTACAGGATGTGG-TTTCAGTGTTAGGCACGAAGAGCACAAAAAGAAAT 475041
                             i ?v  ?i    -   v  -i?v        ?         ivv    
  rnd-1_family-       1161 GTCANTGGNCGTGGATTTGAG-ANGAGGCACGANGAGCACAAAGCCAAAT 1209

  scaffold26|si     475042 CAAGAGAAAG-AAATTCAAGTAACAAC-TTTACTTTTTGTACCCA 475084
                              - v vi -    v    i i    -    i        i   
  rnd-1_family-       1210 CAA-ATATGGCAAATGCAAGCAGCAACTTTTATTTTTTGTATCCA 1253

Matrix = 20p43g.matrix
Kimura (with divCpGMod) = 29.36
Transitions / transversions = 0.89 (55/62)
Gap_init rate = 0.04 (20 / 480), avg. gap size = 1.30 (26 / 20)


1695 27.99 2.27 1.83 scaffold26|size1270847 474696 475401 (791771) C rnd-1_family-1290#Unknown (1) 756 48 m_b275s001i41 89494

  scaffold26|si     474696 GACTTTTTAGTCAAGCTTATGAGAGGACGACTGAAATCTTTTTTGAAGAG 474745
                             i ?         iv vv       i  iv     ivv  v       i
C rnd-1_family-        756 GATTNTTTAGTCAAAATATTGAGAGGGCGGATGAAACAATTGTTGAAGAA 707

  scaffold26|si     474746 GCTTATTGAAACAGAAGCCAAGCAAAATCACTGGGATATTCAACTTGCCT 474795
                             vv       vv  iv v   vi iv       vv -      i vv v
C rnd-1_family-        706 GCGAATTGAAAACGAGTCAAAGAGAGCTCACTGGTCT-TTCAACCTTGCA 658

  scaffold26|si     474796 TCAAAAAAT-TTGCCATAGTCGCTGCTTATATGATTCTTCTTGAGCGTGT 474844
                             i  i   -    v  v     ?  i  i   i  v vv v  v ii  
C rnd-1_family-        657 TCGAAGAATCTTGCAATCGTCGCNGCCTACATGGTTGTGGTGGATCACGT 608

  scaffold26|si     474845 AAAATGTGATCTTACCTGTCTTGATGA-CACCATGTCACTGTTGAATCCC 474893
                           i   v?   i  ? ??           -   v     ?  v   vv   i
C rnd-1_family-        607 GAAAANTGACCTNANNTGTCTTGATGAGCACGATGTCNCTCTTGTCTCCT 558

  scaffold26|si     474894 AACACTGACAGATTT---CTCTTGTGCAGTACCTTTCTGCAAA--GCAAA 474938
                           vii  vv   i   i---    i-    --  i ?i --    -- ii i
C rnd-1_family-        557 TGTACGCACAAATTCGTGCTCTC-TGCA--ACTTNCC--CAAACCGTGAG 513

  scaffold26|si     474939 GGTGCATACTTGTATTTCGACACAAACCTTGGTGCATTTGTTAGAAGTGG 474988
                             v           i v   i        ?    v   i  v  i     
C rnd-1_family-        512 GGAGCATACTTGTACTACGATACAAACCTNGGTGAATTCGTGAGGAGTGG 463

  scaffold26|si     474989 TAAAGTTACAGGATGTGG-TTTCAGTGTTAGGCACGAAGAGCACAAAAAG 475037
                           v     i ?v  ?i    -   v  -i?v        ?         ivv
C rnd-1_family-        462 AAAAGTCANTGGNCGTGGATTTGAG-ANGAGGCACGANGAGCACAAAGCC 414

  scaffold26|si     475038 AAATCAAGAGAAAG-AAATTCAAGTAACAAC-TTTACTTTTTGTACCCAG 475085
                                  - v vi -    v    i i    -    i        i   v
C rnd-1_family-        413 AAATCAA-ATATGGCAAATGCAAGCAGCAACTTTTATTTTTTGTATCCAT 365

  scaffold26|si     475086 CCCAAGATGTAGCAAAT-AGTACTACGAGGCACAGGCAAGGTGTATTCCA 475134
                            v  i?  v -v   v - iviv   i  i iv   ?    ? i    v 
C rnd-1_family-        364 CGCAGNATCT-CCAACTCAAAGATACAAGACGAAGGNAAGGNGCATTCGA 316

  scaffold26|si     475135 ATCACTTAGGCAATACACTGCAGCTGGATTTGATCCAAC--CAG-CACTG 475181
                            vvv   iiivvi    i   ?  ?        i  ?  --   - i   
C rnd-1_family-        315 AAGTCTTGAAATGTACATTGCNGCNGGATTTGACCCNACTTCAGACGCTG 266

  scaffold26|si     475182 CTGCAATGAATCTGGACAAAGGGCACAACAATGGAGGCATTATCGTGCTC 475231
                               -  v i i --v    iiviiiv  i    v      v v? iv v
C rnd-1_family-        265 CTGC-ATCAGTTT--CCAAAAACTGTCACGATGGTGGCATTTTGNTAATG 219

  scaffold26|si     475232 AGTAGCAATGATATCAAATGTATACAATCAAGCATGAAACAACAGCCCCG 475281
                           iii i i i  i  v  vi i  vv i     i   vv  i - v   v 
C rnd-1_family-        218 GACAACGACGACATAAATCGCATCAAGTCAAGTATGCCACGA-ATCCCAG 170

  scaffold26|si     475282 T-CATCTTTTGAAATTTCATGCCTACCTTACCTATCTTTTTGAGCTGGGA 475330
                            -v v  vivv  i  i   i i      i v  i  vv v   i v   
C rnd-1_family-        169 TGGAACTGCATAAGTTCCATACTTACCTTGCATACCTGATGGAGTTTGGA 120

  scaffold26|si     475331 TATGATGTTGCCATCCAGCCCTCCATGAATGTGTCAAGTAATCTGGGCTT 475380
                                 v ?      vii  v   ii         vi v    iv  ?  
C rnd-1_family-        119 TATGATTTNGCCATCAGACCGTCCGCGAATGTGTCTGGAAATCCCGGNTT 70

  scaffold26|si     475381 AGAATC-ATCATCGGAGTATTT 475401
                           v   v -  iiiv   v     
C rnd-1_family-         69 CGAAACAATTGCGGGACTATTT 48

Matrix = 20p43g.matrix
Kimura (with divCpGMod) = 33.49
Transitions / transversions = 0.96 (95/99)
Gap_init rate = 0.04 (25 / 705), avg. gap size = 1.16 (29 / 25)


2571 9.87 4.65 0.50 scaffold26|size1270847 475405 475791 (791381) C rnd-5_family-9066#Unknown (0) 403 1 m_b275s001i42 89495

  scaffold26|si     475405 TGATTGTCATGTATGGTCAGTAGCTTCTGTCATTAGGGTTCAGTGCTGTT 475454
                                   i                    i      v         ii ?
C rnd-5_family-        403 TGATTGTCGTGTATGGTCAGTAGCTTCTGCCATTAGTGTTCAGTGCCATN 354

  scaffold26|si     475455 GTGATGAAAGACGAAAAAAGTGTTAGCCAGAATTAT--TACTATTTCATC 475502
                                             -    ?     i      --      i v   
C rnd-5_family-        353 GTGATGAAAGACGAAAAA-GTGTNAGCCAAAATTATAATACTATCTAATC 305

  scaffold26|si     475503 CTGGAAACGATATCACGCAAAATATATAATTTAGTGTGACAATGCGAATT 475552
                             v v                       -  v  i          i    
C rnd-5_family-        304 CTTGCAACGATATCACGCAAAATATATA-TTAAGCGTGACAATGCAAATT 256

  scaffold26|si     475553 ATTTTAGGCCTGACATGCTTCGCAAAGTATTACAGTAGAGTA-TTACATC 475601
                                    v             i           i      -  i    
C rnd-5_family-        255 ATTTTAGGCGTGACATGCTTCGCGAAGTATTACAGCAGAGTAATTGCATC 206

  scaffold26|si     475602 ACGTGAACAATGAATCAATGACTACGAAAT---CAT--------TGGGTT 475640
                              i    i   i ? i       i i   ---   --------  v   
C rnd-5_family-        205 ACGCGAACGATGGANCGATGACTATGGAATGTTCATAGTGTTCATGTGTT 156

  scaffold26|si     475641 GGCGACGATGAACGAGATGCACTTCACTAGTCCTATTATTGGGGGGATAA 475690
                                         i     i    i        i               
C rnd-5_family-        155 GGCGACGATGAACGGGATGCGCTTCGCTAGTCCTGTTATTGGGGGGATAA 106

  scaffold26|si     475691 AAATTGTGTGAGGGGAGGA---TGCATTACGTGTCGACATGTACGTATTC 475737
                           ?   i            i ---   i   v  i ii v            
C rnd-5_family-        105 NAATCGTGTGAGGGGAGAAAGTTGCGTTAGGTATTAAAATGTACGTATTC 56

  scaffold26|si     475738 CTATG-AAAAAATATCTTAATTTAACTGGGAAATTCTCAGTTTATGCGGT 475786
                              i -                              i             
C rnd-5_family-         55 CTACGAAAAAAATATCTTAATTTAACTGGGAAATTCCCAGTTTATGCGGT 6

  scaffold26|si     475787 CTGTA 475791
                                
C rnd-5_family-          5 CTGTA 1

Matrix = 20p43g.matrix
Kimura (with divCpGMod) = 7.82
Transitions / transversions = 3.22 (29/9)
Gap_init rate = 0.02 (8 / 386), avg. gap size = 2.50 (20 / 8)


248 22.30 6.14 1.68 scaffold26|size1270847 475816 475929 (791243) C rnd-1_family-241#Unknown (247) 208 90 m_b275s001i43 89496

  scaffold26|si     475816 TTGCACATGT-ATCTTCAATG---CAAGATATTTGTGCAATTGCAAAAAT 475861
                              i   vi -    v    ?---   -   v i-      v i v    
C rnd-1_family-        208 TTGTACAAATNATCTGCAATNGTACAA-ATAATC-TGCAATAGTACAAAT 161

  scaffold26|si     475862 AATCTGCAATTTTGCAA-TAATCTGAAGTTGTGCAAATCATCTACAAAGT 475910
                                     ?v i   -       v i    i v   i   ii v iv 
C rnd-1_family-        160 AATCTGCAATNGTACAAATAATCTGCAATTGTACTAATTATCCGCTAGTT 111

  scaffold26|si     475911 ATCCAAAAATC--CTAAATCT 475929
                           vv i       --    v   
C rnd-1_family-        110 CACTAAAAATCCACTAATTCT 90

Matrix = 20p43g.matrix
Kimura (with divCpGMod) = 25.89
Transitions / transversions = 0.92 (12/13)
Gap_init rate = 0.05 (6 / 113), avg. gap size = 1.50 (9 / 6)

499 27.11 1.20 0.00 scaffold26|size1270847 475848 476013 (791159) C rnd-1_family-241#Unknown (107) 348 181 m_b275s001i44 89496

  scaffold26|si     475848 GCAATTGCAAAAATAATCTGCAATTTTGCAA-TAATCTGAAGTTGTGCAA 475896
                             i     iv    v   i      v i   - v     v i v  i  ?
C rnd-1_family-        348 GCGATTGCGCAAATTATCCGCAATTGTACAAATTATCTGCAATAGTACAN 299

  scaffold26|si     475897 ATCATCTACAAAGTATCCAAAAATCCTA-AATCTTCCAGACAACTTGAAG 475945
                             i      i  vivv i i       v- i  i      v v  v v  
C rnd-1_family-        298 ATTATCTACGAATCCGCTAGAAATCCTCCAGTCCTCCAGAAATCTAGCAG 249

  scaffold26|si     475946 ATTTCTATATAGGAATAGTACAATATGTTAAAATCTGCAATGGCACCAGT 475995
                              i?i ii             iv  v v v   ?      v i  v i 
C rnd-1_family-        248 ATTCNCACGTAGGAATAGTACAGGATCTAATAATNTGCAATTGTACAAAT 199

  scaffold26|si     475996 AATCTACAAGCATGCAGA 476013
                           ?    i   v?i i  i 
C rnd-1_family-        198 NATCTGCAATNGTACAAA 181

Matrix = 20p43g.matrix
Kimura (with divCpGMod) = 30.77
Transitions / transversions = 1.14 (24/21)
Gap_init rate = 0.01 (2 / 165), avg. gap size = 1.00 (2 / 2)


817 23.24 0.00 0.00 scaffold26|size1270847 476165 476349 (790823) C rnd-5_family-449#Unknown (0) 524 340 m_b275s001i45 89497

  scaffold26|si     476165 CAATTGTCTGCCCTGCTTGAATTCAGCTAAAGAGGATGACTTCAGCCTGT 476214
                            i      i      vi              i   v   v      ii  
C rnd-5_family-        524 CGATTGTCCGCCCTGGCTGAATTCAGCTAAAAAGGCTGAATTCAGCTCGT 475

  scaffold26|si     476215 ACCTTAGTGCATCATCGACCACCATAAAGTGTTCAACGAACACCATCCTT 476264
                              v      i v vv   i   ?    ivv   ivv vi i v      
C rnd-5_family-        474 ACCATAGTGCGTGAAAGACTACCNTAAAAACTTCGTAGCGCGCAATCCTT 425

  scaffold26|si     476265 CTAACTGTTGACACCTCAGAAGACCTGGCACTTGTCTCTGAATGGCCAAA 476314
                            v      vv vv i   i i     i i?    i i   vv      ? 
C rnd-5_family-        424 CGAACTGTGTAATCTTCAAAGGACCTAGTNCTTGCCCCTGTTTGGCCANA 375

  scaffold26|si     476315 TGTATGGAATGCAATGGTAAAAAGATATAAAAGGT 476349
                           v        i       ?      v   v      
C rnd-5_family-        374 AGTATGGAACGCAATGGNAAAAAGTTATTAAAGGT 340

Matrix = 20p43g.matrix
Kimura (with divCpGMod) = 22.96
Transitions / transversions = 0.87 (20/23)
Gap_init rate = 0.00 (0 / 184), avg. gap size = 0.0 (0 / 0)


255 25.40 1.59 0.00 scaffold26|size1270847 476872 476934 (790238) rnd-1_family-402#DNA/PiggyBac 700 763 (1) m_b275s001i46 89498

  scaffold26|si     476872 AATCCTGTGGATGACATTGCAATGGGTTGCAATCGAGGCTTCT-TATTGA 476920
                               v  iv  v        vv   v i      i     v v- i i  
  rnd-1_family-        700 AATCGTGCCGAGGACATTGCCTTGGTTCGCAATCAAGGCTACGATGTCGA 749

  scaffold26|si     476921 CAACAACAATGAGC 476934
                            i  i    i    
  rnd-1_family-        750 CGACGACAACGAGC 763

Matrix = 20p43g.matrix
Kimura (with divCpGMod) = 20.92
Transitions / transversions = 1.00 (8/8)
Gap_init rate = 0.02 (1 / 62), avg. gap size = 1.00 (1 / 1)


388 28.21 1.25 2.53 scaffold26|size1270847 478607 478766 (788406) C rnd-5_family-449#Unknown (364) 160 3 m_b275s001i47 89497

  scaffold26|si     478607 TTTTACTTAACAAACACTTAGACACTTTTAGTTCCACAGAAAGCTCTCAT 478656
                              i       i vvi i v? i i v  v      i        vv i 
C rnd-5_family-        160 TTTCACTTAACGACGGCCTCNATATTATTTGTTCCATAGAAAGCTGACGT 111

  scaffold26|si     478657 TTC-CTCTTTAAGAATTACTTACTACTTGATAGTGTAGCTGAAATAGTCT 478705
                             i-  v  i v    i  i i i     v vi   viv v    vv  v
C rnd-5_family-        110 TTTTCTGTTCACGAATCACCTGCCACTTGTTTATGTCAGTCAAATCCTCG 61

  scaffold26|si     478706 TCGAGCTACAACATCAGCTC-AAAGTTGGACTGAATTAAGCTTTTGGGGC 478754
                            v   v - v vi --    -   i    -       v            
C rnd-5_family-         60 TGGAGAT-CTAGGT--GCTCGAAAATTGG-CTGAATTCAGCTTTTGGGGC 15

  scaffold26|si     478755 AGACAATTCATC 478766
                           ii     v  i 
C rnd-5_family-         14 GAACAATGCACC 3

Matrix = 20p43g.matrix
Kimura (with divCpGMod) = 33.07
Transitions / transversions = 0.91 (21/23)
Gap_init rate = 0.04 (6 / 159), avg. gap size = 1.00 (6 / 6)


539 12.62 1.92 0.95 scaffold26|size1270847 478880 478983 (788189) C rnd-1_family-60#Unknown (0) 109 5 m_b275s001i48 89499

  scaffold26|si     478880 TTACTAGCAGCAGCTGCAAGAATTTTGGCAGTGAGCTAGACAGGA-GAAG 478928
                                      v         v    v    i           i -   i
C rnd-1_family-        109 TTACTAGCAGCCGCTGCAAGATTTTTTGCAGCGAGCTAGACAGAATGAAA 60

  scaffold26|si     478929 CATAGTTGAAACAGAGGAAAAACTAGGTTAAAAAATAAGTTGGCTTGTC- 478977
                           i- v  ?            iv ?      v         v         -
C rnd-1_family-         59 T-TCGTNGAAACAGAGGAAGTANTAGGTTTAAAAATAAGGTGGCTTGTCT 11

  scaffold26|si     478978 AAGATT 478983
                              v  
C rnd-1_family-         10 AAGCTT 5

Matrix = 20p43g.matrix
Kimura (with divCpGMod) = 13.05
Transitions / transversions = 0.62 (5/8)
Gap_init rate = 0.03 (3 / 103), avg. gap size = 1.00 (3 / 3)


242 14.55 1.79 1.79 scaffold26|size1270847 478974 479022 (788150) C rnd-1_family-61#Unknown (0) 508 460 m_b275s001i49 89500

  scaffold26|si     478974 TGTCAAGATTTTTACTTGAAAAA-TCTCCATTTATTAGTAACCGAGATAT 479022
                            i           v         -   ivi     i ?         -  
C rnd-1_family-        508 TATCAAGATTTTTTCTTGAAAAAATCTTAGTTTATCANTAACCGAGA-AT 460

Matrix = 20p43g.matrix
Kimura (with divCpGMod) = 17.07
Transitions / transversions = 2.00 (4/2)
Gap_init rate = 0.04 (2 / 48), avg. gap size = 1.00 (2 / 2)


154 0.73 0.00 0.00 scaffold26|size1270847 479023 479159 (788013) (TTC)n#Simple_repeat 1 137 (0) c_b275s251i0 89501

  scaffold26|si     479023 TTCTTCTTCTTCTTCTTCTTCTTCTTCTTCTTCTTCTTCTTCTTCTTCTT 479072
                                                                             
  (TTC)n#Simple          1 TTCTTCTTCTTCTTCTTCTTCTTCTTCTTCTTCTTCTTCTTCTTCTTCTT 50

  scaffold26|si     479073 CTTCTTCTTCTTCTTCTTCTTCTTCTTCTTCTTCTTCTTCTTCTTCTTCT 479122
                                                                             
  (TTC)n#Simple         51 CTTCTTCTTCTTCTTCTTCTTCTTCTTCTTCTTCTTCTTCTTCTTCTTCT 100

  scaffold26|si     479123 TCTTCTTCTTCTTCTTCTTCTTCTTCTTCTTCGTCTT 479159
                                                           v    
  (TTC)n#Simple        101 TCTTCTTCTTCTTCTTCTTCTTCTTCTTCTTCTTCTT 137

Matrix = Unknown
Transitions / transversions = 0.00 (0/1)
Gap_init rate = 0.00 (0 / 136), avg. gap size = 0.0 (0 / 0)


54 3.10 0.00 0.00 scaffold26|size1270847 479166 479231 (787941) (ATT)n#Simple_repeat 1 66 (0) m_b275s252i0 89502

  scaffold26|si     479166 ATTATTATTATTATTATTATTATTATTATTCTTATTATTATTATTATTAT 479215
                                                         v                   
  (ATT)n#Simple          1 ATTATTATTATTATTATTATTATTATTATTATTATTATTATTATTATTAT 50

  scaffold26|si     479216 TATTATTATTATTCTT 479231
                                        v  
  (ATT)n#Simple         51 TATTATTATTATTATT 66

Matrix = Unknown
Transitions / transversions = 0.00 (0/2)
Gap_init rate = 0.00 (0 / 65), avg. gap size = 0.0 (0 / 0)


1459 13.74 3.36 8.21 scaffold26|size1270847 479544 479900 (787272) C rnd-1_family-58#Unknown (0) 666 326 m_b275s001i50 89503

  scaffold26|si     479544 TTTTCCTCCTCCTTCTCCA----ACACTTTTT-ATCTATTGACAATTTTA 479588
                             v i  i  i  i     ----         - v        v      
C rnd-1_family-        666 TTGTTCTTCTTCTCCTCCATGAGACACTTTTTTAACTATTGACTATTTTA 617

  scaffold26|si     479589 GGTAAAGTACACTTATTTCTTGGAATTGCCTGTAAATAATTT-TTGT-GT 479636
                               ?vi        i    ?v     i           v  -  v -  
C rnd-1_family-        616 GGTANCATACACTTACTTCTNCGAATTACCTGTAAATAAATTATTCTCGT 567

  scaffold26|si     479637 GTTTTACATGCATGGGTAGTCATGATCTTTTCATGTGCGCTTACCTGTAA 479686
                               v v               i              i        i   
C rnd-1_family-        566 GTTTGAAATGCATGGGTAGTCACGATCTTTTCATGTGTGCTTACCTATAA 517

  scaffold26|si     479687 AAAGATGTCTAAATATAACTT-ATGATTTGCTTAGGTAATATTCTTGTTT 479735
                              v  i       v  v   -i  - i             ? v  v   
C rnd-1_family-        516 AAATATATCTAAATCTATCTTCGTG-TCTGCTTAGGTAATANTGTTCTTT 468

  scaffold26|si     479736 TTATGTGTGGTCACCTTCTAAGATTTGATTTTTGCATTCAATGGTACTGC 479785
                              vv?     i        i vv    i       v           v 
C rnd-1_family-        467 TTAATNGTGGTTACCTTCTAGGTATTGACTTTTGCAATCAATGGTACTTC 418

  scaffold26|si     479786 TTAAATGCTTAAAGTGCAACATAGTGATACCTACAACCGCTTGCAATTCT 479835
                               ---  ----  i      v   v     v   --   ---------
C rnd-1_family-        417 TTAA---CT----GTACAACATTGTGTTACCTTCAA--GCT--------- 386

  scaffold26|si     479836 CTTCAACGGACTCCCAAAAATGTATTTGTGACCCCCA----GTCTATTTC 479881
                           -----   ----  i           i          ----      ?  
C rnd-1_family-        385 -----ACG----CCTAAAAATGTATTCGTGACCCCCAAGAGGTCTATNTC 345

  scaffold26|si     479882 AGCTTAAAATGACAATGTG 479900
                             v          v i   
C rnd-1_family-        344 AGATTAAAATGACCACGTG 326

Matrix = 20p43g.matrix
Kimura (with divCpGMod) = 14.02
Transitions / transversions = 0.80 (20/25)
Gap_init rate = 0.10 (34 / 356), avg. gap size = 1.18 (40 / 34)


514 12.43 4.35 9.09 scaffold26|size1270847 479917 480031 (787141) rnd-5_family-821#Unknown 127 236 (446) m_b275s001i51 89504

  scaffold26|si     479917 TACCCAACACATTTCCAAGAATTTCAAGT-GTAATAGTGGTTGAAG---- 479961
                                   i                   i-        -ii     ----
  rnd-5_family-        127 TACCCAACGCATTTCCAAGAATTTCAAGCAGTAATAGT-ACTGAAGTAAA 175

  scaffold26|si     479962 TAATTATTTAATCCAAAAAGGGCATAAAAGTACTACAAAAGTGGTGCTCG 480011
                                    v  - ii    v   ------            v i     
  rnd-5_family-        176 TAATTATTTCAT-CGGAAAGCGCA------TACTACAAAAGTCGCGCTCG 218

  scaffold26|si     480012 TGCGCATGGCACGTGCGCTA 480031
                             ?   --  i  iv     
  rnd-5_family-        219 TGNGCA--GCGCGCTCGCTA 236

Matrix = 20p43g.matrix
Kimura (with divCpGMod) = 9.68
Transitions / transversions = 2.25 (9/4)
Gap_init rate = 0.11 (12 / 114), avg. gap size = 1.25 (15 / 12)

401 18.50 4.72 6.40 scaffold26|size1270847 479927 480053 (787119) rnd-5_family-821#Unknown 558 682 (0) m_b275s001i52 89504

  scaffold26|si     479927 ATTTCCAAGAATTTCAA-GT-GTAATAGTGGTTGAAGTAA--T--TATTT 479970
                                      v     - i-      v i  -    ?  -- --     
  rnd-5_family-        558 ATTTCCAAGAAATTCAATGCCGTAATATTAGT-GAAGNAAATTAATATTT 606

  scaffold26|si     479971 AATCCAAAAAGGGCATAAAAGTACTACAAAAGTGGTGCTCGTGCGCATGG 480020
                           ?  i-ii    v     ------ i     ?  v     i  v iiii  
  rnd-5_family-        607 NATT-GGAAAGCGCATA------CCACAAANGTCGTGCTTGTTCATGCGG 649

  scaffold26|si     480021 CACGTGCGCTAACTGGCTTCCACTATTATGTTT 480053
                           ii??ii        ?         i    v   
  rnd-5_family-        650 TGNNCACGCTAACTNGCTTCCACTGTTATCTTT 682

Matrix = 20p43g.matrix
Kimura (with divCpGMod) = 22.12
Transitions / transversions = 2.67 (16/6)
Gap_init rate = 0.10 (12 / 126), avg. gap size = 1.17 (14 / 12)

304 17.28 28.40 0.00 scaffold26|size1270847 479990 480070 (787102) rnd-1_family-17#Unknown 394 497 (59) m_b275s001i53 89504

  scaffold26|si     479990 AGTACTACAAAAGTGGTGCTCGTGCGCATGGCACGTGCG----------- 480028
                             i    v      v    i       ii   i  v   -----------
  rnd-1_family-        394 AGCACTAAAAAAGTCGTGCCCGTGCGCGCGGCGCGAGCGAAGCGAGCGCG 443

  scaffold26|si     480029 ---------CTAACTGGCTTCCACTATTATGT-TTC--TTTAGCGAAACA 480066
                           ---------         vv     i    i -   --    i       
  rnd-1_family-        444 GCGCGCACGCTAACTGGCGGCCACTGTTATATCTTCTTTTTAACGAAACA 493

  scaffold26|si     480067 AGAC 480070
                             i 
  rnd-1_family-        494 AGGC 497

Matrix = 20p43g.matrix
Kimura (with divCpGMod) = 15.54
Transitions / transversions = 1.80 (9/5)
Gap_init rate = 0.05 (4 / 80), avg. gap size = 5.75 (23 / 4)

390 14.76 0.00 1.64 scaffold26|size1270847 480011 480072 (787100) rnd-1_family-99#Unknown 78 138 (57) m_b275s001i54 89504

  scaffold26|si     480011 GTGCGCATGGCACGTGCGCTAACTGGCTTCCACTATTATGTTTCTTTAGC 480060
                            i v  ii   i  i                   i    v   v    - 
  rnd-1_family-         78 GCGAGCGCGGCGCGCGCGCTAACTGGCTTCCACTGTTATCTTTATTTA-C 126

  scaffold26|si     480061 GAAACAAGACTT 480072
                                       
  rnd-1_family-        127 GAAACAAGACTT 138

Matrix = 20p43g.matrix
Kimura (with divCpGMod) = 7.77
Transitions / transversions = 2.00 (6/3)
Gap_init rate = 0.02 (1 / 61), avg. gap size = 1.00 (1 / 1)


76 7.62 0.00 0.00 scaffold26|size1270847 480081 480179 (786993) (TCTT)n#Simple_repeat 1 99 (0) c_b275s251i1 89505

  scaffold26|si     480081 TCTTTCTTTCTTTCTTTCTTTCTTTCTTTCTCTCTCTCTTTCTCTCTTTC 480130
                                                          i   i       i      
  (TCTT)n#Simpl          1 TCTTTCTTTCTTTCTTTCTTTCTTTCTTTCTTTCTTTCTTTCTTTCTTTC 50

  scaffold26|si     480131 TCTCTTTCTCTCTTTCTCTCTTTCTCTCTTTCTTTCTTTCTTTCTTTCT 480179
                            i       i       i       i                       
  (TCTT)n#Simpl         51 TTTCTTTCTTTCTTTCTTTCTTTCTTTCTTTCTTTCTTTCTTTCTTTCT 99

Matrix = Unknown
Transitions / transversions = 1.00 (7/0)
Gap_init rate = 0.00 (0 / 98), avg. gap size = 0.0 (0 / 0)


717 19.25 0.78 0.07 scaffold26|size1270847 480180 481576 (785596) (TC)n#Simple_repeat 9 1415 (1) m_b275s252i1 89506

  scaffold26|si     480180 CTCTCTCGTC-CTCTCGACCTCTCTCTCTCTCTCTCTCGACCTCTCGACC 480228
                                  -  -     vvi                   vvi     vvi 
  (TC)n#Simple_          9 CTCTCTC-TCTCTCTCTCTCTCTCTCTCTCTCTCTCTCTCTCTCTCTCTC 57

  scaffold26|si     480229 TCTCGACCTCTCTCTCTCGACCTCTCGACCTCTCGACCTCTCGACCTCTC 480278
                               vvi           vvi     vvi     vvi     vvi     
  (TC)n#Simple_         58 TCTCTCTCTCTCTCTCTCTCTCTCTCTCTCTCTCTCTCTCTCTCTCTCTC 107

  scaffold26|si     480279 GACCTCTCTCTCTCAATCTCTCGACCTCTCTCGACCTCTCGACCTCTCAA 480328
                           vvi           vv      vvi       vvi     vvi     vv
  (TC)n#Simple_        108 TCTCTCTCTCTCTCTCTCTCTCTCTCTCTCTCTCTCTCTCTCTCTCTCTC 157

  scaffold26|si     480329 CCTCTCGACCTCTCTCTCTCTCTCTGTCTCTCTGTCTCTCTCTCTCTCTC 480378
                           i     vvi                v       v                
  (TC)n#Simple_        158 TCTCTCTCTCTCTCTCTCTCTCTCTCTCTCTCTCTCTCTCTCTCTCTCTC 207

  scaffold26|si     480379 TCTCTCTCTCTCTTGACCTCTCTCTCTCTCTCTCTCTCTCTCTCTCTC-C 480427
                                        ivvi                               - 
  (TC)n#Simple_        208 TCTCTCTCTCTCTCTCTCTCTCTCTCTCTCTCTCTCTCTCTCTCTCTCTC 257

  scaffold26|si     480428 TCTCTCTCTCTCTCTCTCGACCTCTCTCTCTCTCTCTCTCTCTCGACCTC 480477
                                             vvi                       vvi   
  (TC)n#Simple_        258 TCTCTCTCTCTCTCTCTCTCTCTCTCTCTCTCTCTCTCTCTCTCTCTCTC 307

  scaffold26|si     480478 TCTCTCTCTCTCTCTCGACCTCTCTCTCTCTCTCTCTCTCTCTCTCGACC 480527
                                           vvi                           vvi 
  (TC)n#Simple_        308 TCTCTCTCTCTCTCTCTCTCTCTCTCTCTCTCTCTCTCTCTCTCTCTCTC 357

  scaffold26|si     480528 TCTCTCTCTCGACCTCTCTCTCTCTCGACCTCTCTCTCTCGACCTCTCTA 480577
                                     vvi             vvi           vvi      v
  (TC)n#Simple_        358 TCTCTCTCTCTCTCTCTCTCTCTCTCTCTCTCTCTCTCTCTCTCTCTCTC 407

  scaffold26|si     480578 CCTCTCTCTCTCGACCTCTCTCTCTCTGAC-CTCTCTGAC-CTCTCTCTC 480625
                           i           vvi            vv -      vv -         
  (TC)n#Simple_        408 TCTCTCTCTCTCTCTCTCTCTCTCTCTCTCTCTCTCTCTCTCTCTCTCTC 457

  scaffold26|si     480626 TCTCTCTCTCTCTCGACCTCTCTCTCTCTCTCTCGACCTCTCTCGACCTC 480675
                                         vvi                 vvi       vvi   
  (TC)n#Simple_        458 TCTCTCTCTCTCTCTCTCTCTCTCTCTCTCTCTCTCTCTCTCTCTCTCTC 507

  scaffold26|si     480676 TCTCTCGACCTCTCTCGACCTCTCTCTCTCTC-CTCTCTCTCGACCTCTC 480724
                                 vvi       vvi             -         vvi     
  (TC)n#Simple_        508 TCTCTCTCTCTCTCTCTCTCTCTCTCTCTCTCTCTCTCTCTCTCTCTCTC 557

  scaffold26|si     480725 -CTCTCTCTCTCTCTCTCTCTCTCTCGACCTCTCTCTCTCTCTCTCTCTC 480773
                           -                         vvi                     
  (TC)n#Simple_        558 TCTCTCTCTCTCTCTCTCTCTCTCTCTCTCTCTCTCTCTCTCTCTCTCTC 607

  scaffold26|si     480774 TCTCGACCTCTCTCTCTCTCTCTCTCTCTCTCTCTCTCTCGC-CTCTCTC 480822
                               vvi                                 v -       
  (TC)n#Simple_        608 TCTCTCTCTCTCTCTCTCTCTCTCTCTCTCTCTCTCTCTCTCTCTCTCTC 657

  scaffold26|si     480823 TCTCTCTCTCTCTCTCTCTCTCTCTCTCTCTCTCTCTCTCTC-CTCTCTC 480871
                                                                     -       
  (TC)n#Simple_        658 TCTCTCTCTCTCTCTCTCTCTCTCTCTCTCTCTCTCTCTCTCTCTCTCTC 707

  scaffold26|si     480872 TCTCTCTCTCTCTCTC-CTCTCTCTGAC-CTCTCTCTCTCTCTCTCTCTT 480919
                                           -        vv -                    i
  (TC)n#Simple_        708 TCTCTCTCTCTCTCTCTCTCTCTCTCTCTCTCTCTCTCTCTCTCTCTCTC 757

  scaffold26|si     480920 GACCTCTCTCTCGACCTCTCTCTCTCTCTCTTGACCTCTCTCTCTCTCTC 480969
                           vvi         vvi                ivvi               
  (TC)n#Simple_        758 TCTCTCTCTCTCTCTCTCTCTCTCTCTCTCTCTCTCTCTCTCTCTCTCTC 807

  scaffold26|si     480970 TTGACCTCTCTTGACCTCTCTTGACCTCTCTTGACCTCTCTCTCTCTTGA 481019
                            ivvi      ivvi      ivvi      ivvi            ivv
  (TC)n#Simple_        808 TCTCTCTCTCTCTCTCTCTCTCTCTCTCTCTCTCTCTCTCTCTCTCTCTC 857

  scaffold26|si     481020 CCTCTCTTGACCTCTCTCTCTTGACCTCTCTTGACCTCTCTTGACCTCTC 481069
                           i      ivvi          ivvi      ivvi      ivvi     
  (TC)n#Simple_        858 TCTCTCTCTCTCTCTCTCTCTCTCTCTCTCTCTCTCTCTCTCTCTCTCTC 907

  scaffold26|si     481070 TTGACCTCTCTTGACCTCTCTTGACCTCTCTTGACCTCTCTTGACCTCTC 481119
                            ivvi      ivvi      ivvi      ivvi      ivvi     
  (TC)n#Simple_        908 TCTCTCTCTCTCTCTCTCTCTCTCTCTCTCTCTCTCTCTCTCTCTCTCTC 957

  scaffold26|si     481120 TTGACCTCTCTTGACCTCTCTTGACCTCTCTTGACCTCTCTTGACCTCTC 481169
                            ivvi      ivvi      ivvi      ivvi      ivvi     
  (TC)n#Simple_        958 TCTCTCTCTCTCTCTCTCTCTCTCTCTCTCTCTCTCTCTCTCTCTCTCTC 1007

  scaffold26|si     481170 TTGACCTCTCTTGACCTCTCTCTTGACCTCTCTTGACCTCTCTTGACCTC 481219
                            ivvi      ivvi        ivvi      ivvi      ivvi   
  (TC)n#Simple_       1008 TCTCTCTCTCTCTCTCTCTCTCTCTCTCTCTCTCTCTCTCTCTCTCTCTC 1057

  scaffold26|si     481220 TCT-TCTTGACCTCTCTTGACCTCTCTTGACCTCTCTTGACCTCTCTTGA 481268
                              -   ivvi      ivvi      ivvi      ivvi      ivv
  (TC)n#Simple_       1058 TCTCTCTCTCTCTCTCTCTCTCTCTCTCTCTCTCTCTCTCTCTCTCTCTC 1107

  scaffold26|si     481269 CCTCTCTCTGCCTCTCTCTCTCTCTCTCTCTCTCTCTCTCTCTCTCTCTC 481318
                           i        vi                                       
  (TC)n#Simple_       1108 TCTCTCTCTCTCTCTCTCTCTCTCTCTCTCTCTCTCTCTCTCTCTCTCTC 1157

  scaffold26|si     481319 TCTCTCTCTCTCTCTCTCTCTCTCTCTCTCTCTCTCTCTCTCTCTCTCTC 481368
                                                                             
  (TC)n#Simple_       1158 TCTCTCTCTCTCTCTCTCTCTCTCTCTCTCTCTCTCTCTCTCTCTCTCTC 1207

  scaffold26|si     481369 TCTCTCTCTCTCTCTCTCTCTCTCTCTCTCTCTCTCTCTCTCTCTCTCTC 481418
                                                                             
  (TC)n#Simple_       1208 TCTCTCTCTCTCTCTCTCTCTCTCTCTCTCTCTCTCTCTCTCTCTCTCTC 1257

  scaffold26|si     481419 TCTCTCTCTCTCTCTCTCTCTCTCTCTCTCTCTCTCTCTCTCTCTCTCTC 481468
                                                                             
  (TC)n#Simple_       1258 TCTCTCTCTCTCTCTCTCTCTCTCTCTCTCTCTCTCTCTCTCTCTCTCTC 1307

  scaffold26|si     481469 TCTCTCTCTCTCTCTCTCTCTCTCTCTCTCTCTCTCTCTCTCTCTCTCTC 481518
                                                                             
  (TC)n#Simple_       1308 TCTCTCTCTCTCTCTCTCTCTCTCTCTCTCTCTCTCTCTCTCTCTCTCTC 1357

  scaffold26|si     481519 TCTCTCTCTCTCTCTCTCTCTCTCTCTCTCTCTCTCTCTCTCTCTCTCTC 481568
                                                                             
  (TC)n#Simple_       1358 TCTCTCTCTCTCTCTCTCTCTCTCTCTCTCTCTCTCTCTCTCTCTCTCTC 1407

  scaffold26|si     481569 TCTCTCTC 481576
                                   
  (TC)n#Simple_       1408 TCTCTCTC 1415

Matrix = Unknown
Transitions / transversions = 0.70 (97/139)
Gap_init rate = 0.01 (12 / 1396), avg. gap size = 1.00 (12 / 12)


887 13.51 0.68 0.00 scaffold26|size1270847 481578 481725 (785447) C rnd-5_family-1341#Unknown (503) 202 54 m_b275s001i55 89507

  scaffold26|si     481578 TTTCCCTGGTATGAAGTGCAGAAAACATTAT-ACCATGATTGAGCCTTGA 481626
                               v i v               i?   i -        v  i     ?
C rnd-5_family-        202 TTTCACCGTTATGAAGTGCAGAAAGNATTGTCACCATGATGGAACCTTGN 153

  scaffold26|si     481627 CATTTGACTTAATGTCACACAACAATCAACCCAGATTATTAGCCCTTCTA 481676
                               ?     v  i                              i i   
C rnd-5_family-        152 CATTNGACTTCATATCACACAACAATCAACCCAGATTATTAGCCTTCCTA 103

  scaffold26|si     481677 TCACAAAGGAATGAAATGCAACAAAAGAGCACCATATTTGTTTGTTTTT 481725
                           v  vi   i       v ?     i  ?        i  ? ? vi    
C rnd-5_family-        102 GCAAGAAGAAATGAAAGGNAACAAGAGNGCACCATACTTNTNTCCTTTT 54

Matrix = 20p43g.matrix
Kimura (with divCpGMod) = 15.06
Transitions / transversions = 1.50 (12/8)
Gap_init rate = 0.01 (1 / 147), avg. gap size = 1.00 (1 / 1)


580 16.78 11.11 0.63 scaffold26|size1270847 481728 481871 (785301) C rnd-1_family-557#Unknown (12) 159 1 m_b275s001i56 89508

  scaffold26|si     481728 AGGGTTGAATGCGCCCTGTCGGGGTAAGAAGAAGATT-------CGAACT 481770
                               i   -       iiii      v         i-------   v  
C rnd-1_family-        159 AGGGCTGA-TGCGCCCCACTGGGGTATGAAGAAGATCGTTACTACGATCT 111

  scaffold26|si     481771 TCTTGTGGTAACATTGCAACTGCTCTGCTTTG-CGGAAAAGAAAAACTCT 481819
                                   iv?   ?  vii            -           i   ? 
C rnd-1_family-        110 TCTTGTGGCTNCATNGCCGTTGCTCTGCTTTGTCGGAAAAGAAAGACTNT 61

  scaffold26|si     481820 GGTCCATGCTAGA---ATT---ATAGA-AAATGCATGATTTACT-ATTGA 481861
                           v    i   ivv ---   ---     -v  i   i        - v?  
C rnd-1_family-         60 TGTCCGTGCCTCACCCATTTAGATAGATTAACGCACGATTTACTAAGNGA 11

  scaffold26|si     481862 TATTTAATAT 481871
                                i    
C rnd-1_family-         10 TATTTGATAT 1

Matrix = 20p43g.matrix
Kimura (with divCpGMod) = 15.62
Transitions / transversions = 1.67 (15/9)
Gap_init rate = 0.05 (7 / 143), avg. gap size = 2.43 (17 / 7)


322 23.19 0.00 0.00 scaffold26|size1270847 481868 481936 (785236) C rnd-5_family-1341#Unknown (636) 69 1 m_b275s001i57 89507

  scaffold26|si     481868 ATATTTGTTTGTTTTCTGAAAGCCCATGCATAGCAGAGATTGCAACACTT 481917
                              i  ? ? vi   i    i    i? v           v     i   
C rnd-5_family-         69 ATACTTNTNTCCTTTTTGAAGGCCCGNGGATAGCAGAGATAGCAACGCTT 20

  scaffold26|si     481918 TTGTCTCCTGCATTTTGAA 481936
                           iiv  i  ivi        
C rnd-5_family-         19 CCTTCCCCCCTATTTTGAA 1

Matrix = 20p43g.matrix
Kimura (with divCpGMod) = 26.00
Transitions / transversions = 2.20 (11/5)
Gap_init rate = 0.00 (0 / 68), avg. gap size = 0.0 (0 / 0)


16 36.61 0.00 0.00 scaffold26|size1270847 487177 487249 (779923) (GTT)n#Simple_repeat 1 73 (0) m_b275s252i2 89509

  scaffold26|si     487177 GTTTTCGTGGTAGTTGCTGCTGTTGTGGCGGTGGTACTTGTTGTCGTGGT 487226
                              v i  v  v    i  i      v iv  v  vv       i  v  
  (GTT)n#Simple          1 GTTGTTGTTGTTGTTGTTGTTGTTGTTGTTGTTGTTGTTGTTGTTGTTGT 50

  scaffold26|si     487227 CGACGTCGTCGTGGTTGTCGTTG 487249
                           i vi  i  i  v     i    
  (GTT)n#Simple         51 TGTTGTTGTTGTTGTTGTTGTTG 73

Matrix = Unknown
Transitions / transversions = 0.91 (10/11)
Gap_init rate = 0.00 (0 / 72), avg. gap size = 0.0 (0 / 0)


251 20.00 0.00 0.00 scaffold26|size1270847 488268 488317 (778855) rnd-1_family-1133#Unknown 1 50 (20) m_b275s001i58 89510

  scaffold26|si     488268 AATCCCTTGAAACTACCCCCGGGGCGGGGTGCACGGGACTGAACTTTTCT 488317
                            i               i iv i vvi v v                   
  rnd-1_family-          1 AGTCCCTTGAAACTACCTCTTGAGGTAGTTCCACGGGACTGAACTTTTCT 50

Matrix = 20p43g.matrix
Kimura (with divCpGMod) = 23.41
Transitions / transversions = 1.00 (5/5)
Gap_init rate = 0.00 (0 / 49), avg. gap size = 0.0 (0 / 0)


550 22.16 13.33 2.79 scaffold26|size1270847 489365 489559 (777613) C genome_5_21030#DNA (4) 1634 1420 m_b275s001i59 89511

  scaffold26|si     489365 GTTGTCAATGTTGATTTTTGATCTGGCCTCATATGCAATCATCAGGTTGA 489414
                              v    v   v-     --  ---     v  vii   vi  iv i  
C genome_5_2103       1634 GTTCTCAAAGTTT-TTTTT--TC---CCTCAGATCTGATCTCCAACTCGA 1591

  scaffold26|si     489415 CACTCCTA---TTTTTG-------ACAT-------TATGCATGTAGGCAA 489447
                                   ---   i  -------    -------  i i      ivi 
C genome_5_2103       1590 CACTCCTACAATTTCTGTGACGTAACATACCGGGCTACGTATGTAGAGGA 1541

  scaffold26|si     489448 GATGTTCACATCTGAGTCAGTTTGTTGCATATTGGTGCCATTTTG-AAGT 489496
                               v ii        v  v     ii   vi vvv v     i -    
C genome_5_2103       1540 GATGATTGCATCTGAGGCATTTTGTCACATCCTTCGGACATTTCGCAAGT 1491

  scaffold26|si     489497 CCAA--------CTAATGCCAGGATTGGCTTGTTTTTGGCAAAAAACATC 489538
                             vv--------          i       i      i  i v       
C genome_5_2103       1490 CCCTTGGGTGTTCTAATGCCAGAATTGGCTCGTTTTTAGCGACAAACATC 1441

  scaffold26|si     489539 AAATCTGAGTGATTACATCTG 489559
                            i           ii      
C genome_5_2103       1440 AGATCTGAGTGATCGCATCTG 1420

Matrix = 20p43g.matrix
Kimura (with divCpGMod) = 22.44
Transitions / transversions = 1.21 (23/19)
Gap_init rate = 0.06 (11 / 194), avg. gap size = 2.91 (32 / 11)


634 26.76 7.83 5.57 scaffold26|size1270847 489560 489840 (777332) genome_7_7989#DNA 1 287 (290) m_b275s001i60 89512

  scaffold26|si     489560 CAAGATAGGCAATGTCACCATGTGGAAGTTTTTGGTGAAATACAGTGACA 489609
                                i      iv ii   i          i      ivi v v   i 
  genome_7_7989          1 CAAGACAGGCAACTTTGCCACGTGGAAGTTTCTGGTGAGCCAAACTGATA 50

  scaffold26|si     489610 AGAAGAGATGACAAGCGACAAATTTTTGAATGTTTTAACACATCCAACAA 489659
                            v   v  i   v-   i  v-       i ---------   vii  v 
  genome_7_7989         51 ACAAGTGACGACT-GCGGCAT-TTTTTGAGT---------CATGTGACTA 89

  scaffold26|si     489660 CCTTTCACAACCTTGTGATGACCTT------TG-TGGTGATTGA-----T 489697
                                   i   v vv  i    i ------  -       -  ----- 
  genome_7_7989         90 CCTTTCACGACCATCGGACGACCCTGACGACTGCTGGTGAT-GACATTTT 138

  scaffold26|si     489698 GATGACCCTGATGACATCTGATGCCAACCTTTTTGGAGATCTTGATGGCC 489747
                                      v   vv   i  vvi  v-     iv  iii     i i
  genome_7_7989        139 GATGACCCTGAAGACCACTGGTGAAGACA-TTTTGATGACTCTGATGACT 187

  scaffold26|si     489748 AATTGT---GACGTCTTGTTGACTTCTTTGATGAC-------ACCTTGTG 489787
                           v vv  ---   i i   vi   ii iv v i   -------        
  genome_7_7989        188 TAAGGTGAAGACATTTTGACGACCCCCGTTACGACCATTACTACCTTGTG 237

  scaffold26|si     489788 ATCACAACCCATGATGATGACACTGATGCCCCCTGTGATGACAGTGATAA 489837
                           ---  v      v    i v   v  i v   vi    i    v   ii 
  genome_7_7989        238 ---ACTACCCATTATGACGTCACAGACGACCCACGTGACGACATTGACGA 284

  scaffold26|si     489838 CCT 489840
                              
  genome_7_7989        285 CCT 287

Matrix = 20p43g.matrix
Kimura (with divCpGMod) = 27.11
Transitions / transversions = 1.15 (38/33)
Gap_init rate = 0.07 (21 / 280), avg. gap size = 1.81 (38 / 21)


377 28.22 2.01 7.41 scaffold26|size1270847 489895 490093 (777079) rnd-5_family-392#Unknown 302 490 (48) m_b275s001i61 89513

  scaffold26|si     489895 AGTATGACT-ACAACTCAATGTGACAATGTGGTGAAGGTCTGGCGATGAC 489943
                             v     i-     i v v i   i i             v i      
  rnd-5_family-        302 AGGATGACCGACAACCCTAAGCGACGACGTGGTGAAGGTCTTGTGATGAC 351

  scaffold26|si     489944 CC---TGATGACATTGGTGAAGGTATGGTGATAACCCAAGAGGTGATTGA 489990
                             ---   i    i --   vviiv v    ii   i-v v ii  i -?
  rnd-5_family-        352 CCANGTGACGACACT--TGACTACCTTGTGACGACCT-CGTGACGACT-N 397

  scaffold26|si     489991 TAAGTACATTACGATGACCAACAAAATGACTAGTGACTACCATGTGACAA 490040
                           ?? v   v  i   i    v vivi     vvv    v   v     ii 
  rnd-5_family-        398 NNACTACCTTGCGACGACCCAAGTGATGACACTTGACAACCTTGTGATGA 447

  scaffold26|si     490041 CCCTCTTGATAAACTGATGATGGCTGAACAAGTTTGTGACAACATTTGAC 490090
                            v?vvv    -   i i     -----   ---- v   i     i    
  rnd-5_family-        448 CGNAAATGAT-AACCGGTGATG-----ACA----TCTGATAACATCTGAC 487

  scaffold26|si     490091 AAC 490093
                           i  
  rnd-5_family-        488 GAC 490

Matrix = 20p43g.matrix
Kimura (with divCpGMod) = 28.55
Transitions / transversions = 1.08 (27/25)
Gap_init rate = 0.08 (16 / 198), avg. gap size = 1.12 (18 / 16)

339 25.79 11.60 3.59 scaffold26|size1270847 489937 490117 (777055) rnd-5_family-392#Unknown 310 504 (34) m_b275s001i62 89513

  scaffold26|si     489937 CGATGACCCT----GATGACATTGGTGAAGGTATGGTGATAACCCAAGAG 489982
                              ii     ----  i   i -         v v     i     ? v 
  rnd-5_family-        310 CGACAACCCTAAGCGACGACGT-GGTGAAGGTCTTGTGATGACCCANGTG 358

  scaffold26|si     489983 GTGA---TTGATAAGTACATTACGATGACCAACAAAATGACTAGTGACTA 490029
                           ii  ---    i---   v  ii  i    v- ivi i    ???-    
  rnd-5_family-        359 ACGACACTTGAC---TACCTTGTGACGACCT-CGTGACGACTNNN-ACTA 403

  scaffold26|si     490030 CCATGTGACAACCC------T----CTTGATAAACTGATGATGGCTGAAC 490069
                             v  i   i    ------ ----     i  v  vi     i - ? v
  rnd-5_family-        404 CCTTGCGACGACCCAAGTGATGACACTTGACAACCTTGTGATGAC-GNAA 452

  scaffold26|si     490070 A----AGTTTGTGACAACATTTGACAACAGATGTTGACCACATATGGCAA 490115
                            ---- iiiv    ii    i   i    vv  vi   iv  vv      
  rnd-5_family-        453 ATGATAACCGGTGATGACATCTGATAACATCTGACGACTCCAACTGGCAA 502

  scaffold26|si     490116 TT 490117
                             
  rnd-5_family-        503 TT 504

Matrix = 20p43g.matrix
Kimura (with divCpGMod) = 25.30
Transitions / transversions = 1.65 (28/17)
Gap_init rate = 0.07 (12 / 180), avg. gap size = 2.33 (28 / 12)


297 16.33 0.00 0.00 scaffold26|size1270847 490125 490173 (776999) C genome_5_21030#DNA (221) 1417 1369 m_b275s001i63 89511

  scaffold26|si     490125 CTAATGTGATCTTGGCTTATATCAGATGCAACCTTCTCAACTCTGATGT 490173
                               vvi   i        v         i         iv        
C genome_5_2103       1417 CTAAGCCGATTTTGGCTTAGATCAGATGCGACCTTCTCAGATCTGATGT 1369

Matrix = 20p43g.matrix
Kimura (with divCpGMod) = 13.86
Transitions / transversions = 1.00 (4/4)
Gap_init rate = 0.00 (0 / 48), avg. gap size = 0.0 (0 / 0)


20 7.37 9.30 0.00 scaffold26|size1270847 490599 490641 (776531) (ATTGTA)n#Simple_repeat 1 47 (0) m_b275s252i3 89514

  scaffold26|si     490599 ATTGTAATTGTAATTGTAATGGTAATAGT--GTGTAATT-T-ATTGT 490641
                                               v     v  --v       - -     
  (ATTGTA)n#Sim          1 ATTGTAATTGTAATTGTAATTGTAATTGTAATTGTAATTGTAATTGT 47

Matrix = Unknown
Transitions / transversions = 0.00 (0/3)
Gap_init rate = 0.07 (3 / 42), avg. gap size = 1.33 (4 / 3)


5951 9.85 5.31 2.00 scaffold26|size1270847 491414 492335 (774837) genome_7_180890-9]2#Unspecified 1 952 (2) m_b275s001i64 89515

  scaffold26|si     491414 GAAGTTGAGGGAAATGGTCCCACAGAGGATTTATGTTGAAGTTCCAAGGC 491463
                                          i               v     i           v
  genome_7_1808          1 GAAGTTGAGGGAAATAGTCCCACAGAGGATTGATGTTAAAGTTCCAAGGA 50

  scaffold26|si     491464 CGCTTTCATTAATCATTAGATAAGTAGTAATCTAGTGAAAGAAAAAGCAG 491513
                            i    v     --  -  -         v      i         ii  
  genome_7_1808         51 CACTTTAATTAA--AT-AG-TAAGTAGTACTCTAGTAAAAGAAAAAATAG 96

  scaffold26|si     491514 GACAAGATAACTGTAATGCTACTTTGGAATATTATGATGATATACATGAA 491563
                                       i    i                  ----      -i  
  genome_7_1808         97 GACAAGATAACTATAATACTACTTTGGAATATTATG----TATACA-AAA 141

  scaffold26|si     491564 --AAACCCTAACCCATACTTCTCCAACAGTCGTACCCTTCTTACTCCTTC 491611
                           --                    i    vv vi                  
  genome_7_1808        142 CCAAACCCTAACCCATACTTCTTCAACTTTAATACCCTTCTTACTCCTTC 191

  scaffold26|si     491612 ATCTGATCTGAATACTCAACCTCAACCAAATCCTGAACATCCTGTTGAAT 491661
                                   v        v                v  ii           
  genome_7_1808        192 ATCTGATCAGAATACTCCACCTCAACCAAATCCTCAATGTCCTGTTGAAT 241

  scaffold26|si     491662 GGCAATCTCACAGAAGGGGACTGCTTTGCTTTGACTGCTTGATGTTCGAA 491711
                                   vi       i                                
  genome_7_1808        242 GGCAATCTGGCAGAAGGAGACTGCTTTGCTTTGACTGCTTGATGTTCGAA 291

  scaffold26|si     491712 ATTTTTGCAGCAACTGCCAGTCATGCCAAACAGATGT-TTTTTGGGAAAG 491760
                                 ii           i       i   i  i  -      i     
  genome_7_1808        292 ATTTTTATAGCAACTGCCAATCATGCCGAACGGACGTATTTTTGAGAAAG 341

  scaffold26|si     491761 GACGATTCTCAGAAATATGTCTGTTTTCTCAAGAT--------------- 491795
                             i      ii      i   i  v          ---------------
  genome_7_1808        342 GATGATTCTTGGAAATACGTCCGTATTCTCAAGATTCAGCCTATTTAAGC 391

  scaffold26|si     491796 ------AGATGAATCTTGGCGGTATGGCTGAGTTTCAAGAATCGTCCGTG 491839
                           ------i  i                 v   v                  
  genome_7_1808        392 CAAAACGGACGAATCTTGGCGGTATGGATGATTTTCAAGAATCGTCCGTG 441

  scaffold26|si     491840 TCACAGAGAAACATCCCCCAATCATAT----------------------A 491867
                           i    i   vv     iiv       v---------------------- 
  genome_7_1808        442 CCACAAAGATTCATCCTTGAATCATAGGAATCAGTATGATTTCCACGAGA 491

  scaffold26|si     491868 AAATTTAAATTTCATCCTTTTTACCAAGAATCATCCAAATTTTCCCAAAA 491917
                                   i                       i   i    vv       
  genome_7_1808        492 AAATTTAAGTTTCATCCTTTTTACCAAGAATCGTCCGAATTGGCCCAAAA 541

  scaffold26|si     491918 CTGAC-ATTCATGAGAAAAAAGATGAATCTTAAGATTCATCCATTTCTCA 491966
                            v   -    v         i                     v       
  genome_7_1808        542 CGGACGATTCTTGAGAAAAAGGATGAATCTTAAGATTCATCCTTTTCTCA 591

  scaffold26|si     491967 AGAATCGGCCACAATGGATGAGGCTTCTCCAAATGGATGACTTTTTGGAT 492016
                                      i  i      ii          i   i       ii  v
  genome_7_1808        592 AGAATCGGCCATAACGGATGAAACTTCTCCAAACGGACGACTTTTCAGAA 641

  scaffold26|si     492017 AACCATCCATGAACGGACCTAACTCAAAAAGGATTCCTCTGGTCCCACGC 492066
                                              v            i        v        
  genome_7_1808        642 AACCATCCATGAACGGACCGAACTCAAAAAGGGTTCCTCTGTTCCCACGC 691

  scaffold26|si     492067 AACCCGATACAACAATCGCTAACATGTGTGCAGTGTTTGGCCTTGCTGAC 492116
                                        v  -----i  v   i            i        
  genome_7_1808        692 AACCCGATACAACCAT-----GCAAGTGCGCAGTGTTTGGCTTTGCTGAC 736

  scaffold26|si     492117 AGAGATAACACCTCTAGAGAGAGAGGTTTTTTTACCTGAACTCCCAATAT 492166
                                v      ii ---                i -             
  genome_7_1808        737 AGAGAAAACACCCTT---GAGAGAGGTTTTTTTATC-GAACTCCCAATAT 782

  scaffold26|si     492167 TTTGGGAGTTGTTGCTC--ATTACAACTATGAATGATTATTTGATGGAAC 492214
                                            --                    -          
  genome_7_1808        783 TTTGGGAGTTGTTGCTCTTATTACAACTATGAATGATTA-TTGATGGAAC 831

  scaffold26|si     492215 AGTTGACAGAATAGTTTACTTCTAACTAATAAAAGAGTTGAATTTTGAAT 492264
                                                              v          ii  
  genome_7_1808        832 AGTTGACAGAATAGTTTACTTCTAACTAATAAAAGTGTTGAATTTTAGAT 881

  scaffold26|si     492265 GAAAGCTTTAACTTATATTCGTCGGGTTCAAATGCTTCAATTTAATTTTA 492314
                                              i  vi             v            
  genome_7_1808        882 GAAAGCTTTAACTTATATTTGTAAGGTTCAAATGCTTAAATTTAATTTTA 931

  scaffold26|si     492315 TTAGACCATTTCCCTCAACTT 492335
                             i                  
  genome_7_1808        932 TTGGACCATTTCCCTCAACTT 952

Matrix = 20p43g.matrix
Kimura (with divCpGMod) = 9.13
Transitions / transversions = 1.78 (57/32)
Gap_init rate = 0.03 (26 / 921), avg. gap size = 2.62 (68 / 26)


757 29.72 6.63 10.74 scaffold26|size1270847 494606 495359 (771813) C rnd-5_family-93#Unknown (877) 2537 1812 m_b275s001i65 89516

  scaffold26|si     494606 AGAGTTTCAAATCGTAAC---------GTTGGGGCTAAAGTTTCAATGAA 494646
                            i          i i i --------- i   ii   v   i    iii 
C rnd-5_family-       2537 AAAGTTTCAAATTGCAGCTTGTTAAATGCTGGAACTACAGTCTCAACAGA 2488

  scaffold26|si     494647 AGTG---GC--CGTTGGAGCTAATGTTTCAATGATGGAGAC-CGGCTTTT 494690
                              v--- i--i    viv    vv       v  i   iv-i ii    
C rnd-5_family-       2487 AGTCAATGTAATGTTGTGTCTAAATTTTCAATCATAGAGGGATGATTTTT 2438

  scaffold26|si     494691 TGGTCGGGGCAGATGCTGTTACAACAGGTTTTTTTGTCGGCGACTTTGTT 494740
                           ivv  v i i   i vii v iv   v iv    i- vii v       v
C rnd-5_family-       2437 CTCTCTGAGTAGACGACATAATCACATGCGTTTTC-TAAACTACTTTGTG 2389

  scaffold26|si     494741 GTAGGTTGATTGGTGGGTTGCTTTGTCGGTAGTTTGGTTGGAAGTTTCGT 494790
                               v  v   i v vv   v      i ii vv         i -----
C rnd-5_family-       2388 GTAGTTTCATTAGGGCTTTGGTTTGTCAGCGGGATGGTTGGAAAT----- 2344

  scaffold26|si     494791 CGGTAAGGGCGTGGGCTTTTCGAATCGAACAAGAAACAAACAATGATTTA 494840
                           ------    i--    i vv    i   - vv   v  iv    i  v 
C rnd-5_family-       2343 ------GGGCA--GGCTCTAAGAATTGAA-ACCAAAAAAGGAATGGTTAA 2303

  scaffold26|si     494841 AGGAATGCAATTTT-GTGTTGACAACAAATAATATTTATACCAGACGTAC 494889
                               i iiii    -  i v v iv  --   v     vi iii i    
C rnd-5_family-       2302 AGGAGTATGGTTTTTGTATAGCCGTCA--TAAAATTTAGGCTGAATGTAC 2255

  scaffold26|si     494890 TC------TCTTCGTTGGCGATCCTGGCGTCGGAGGAGGCGCAGTGGTTG 494933
                            i------    i              ii  vv       ----------
C rnd-5_family-       2254 TTCTACTTTCTTTGTTGGCGATCCTGGTATCTCAGGAGGC---------- 2215

  scaffold26|si     494934 TATAGTAAATCACTCCTGTCAGTTGTGTTGAGAATAGCA-AGC-AATGAG 494981
                           -  v    -----------   ----  -  v       - i -ii i  
C rnd-5_family-       2214 -ATTGTAA-----------CAG----GT-GACAATAGCAGAACTGGTAAG 2182

  scaffold26|si     494982 ATAAGTA-CA-ATGTGGTGTATT-------AAAGAAGGGTTGATGGTGAA 495022
                            v  i i-  -    v       -------   v  vivi     - i  
C rnd-5_family-       2181 AGAAATGGCATATGTCGTGTATTTTGCAATAAACAACATCTGATG-TAAA 2133

  scaffold26|si     495023 TCGAAGTGAACACACCGTTCCATTTTCGTGGAT---ATCC-TGGAGACGA 495068
                            v i----------  i    i     i     ---  ii- v  ii i 
C rnd-5_family-       2132 TGGG----------CCATTCCGTTTTCATGGATTGGATTTGTTGAAGCAA 2093

  scaffold26|si     495069 -GAAGGAGTATCG--CAATGCGTAACCTTCATTGATGTCCAAGTATTCAT 495115
                           -   v    v i --   -- i ii v         i     vv i    
C rnd-5_family-       2092 TGAATGAGTCTTGTTCAA--CATGGCATTCATTGATATCCAATAACTCAT 2045

  scaffold26|si     495116 CCGATGCAAATGTTTGACCAAGCAGAGTCCCAAGTTCGTAGTACATGGTG 495165
                           ii  i i  i  vi vii  --iv i  v  v i vi  vi  v   i  
C rnd-5_family-       2044 TTGACGTAAGTGACTTGTCA--TTGGGTACCCAATATGTCATAAATGATG 1997

  scaffold26|si     495166 GATGCCCCATTCGTGCTAGTGGTTACATAAAATGTGTACGTTGAGCCTGC 495215
                                iiiv  i  vv  i   iv           i  i---------- 
C rnd-5_family-       1996 GATGCTTTCTTTGTTATAATGGCAACATAAAATGTATAT----------C 1957

  scaffold26|si     495216 AGGAATCACAATTG--GGGTTGTAAATGTAGGCAACGGAGTCATTGCATT 495263
                             v      v    --          iii      v  ------ iv   
C rnd-5_family-       1956 AGCAATCACCATTGTGGGGTTGTAAACACAGGCAAAGG------TAGATT 1913

  scaffold26|si     495264 TAGACCGTTGCCCGTGATTTGGGT---GTCAAGGGCATTTGTGTATGTGT 495310
                           i  i  i      i      i i ---  i  ---     vv  v i  v
C rnd-5_family-       1912 CAGGCCATTGCCCATGATTTAGATATTGTTAA---CATTTTGGTCTATGG 1866

  scaffold26|si     495311 CGATGTATGATGGGGATTGATTGCCTGGCC-----GGTACCAAACTTGAA 495355
                           i   v    v   i        v iv  i -----          v    
C rnd-5_family-       1865 TGATTTATGCTGGAGATTGATTTCTGGGTCTATAGGGTACCAAACGTGAA 1816

  scaffold26|si     495356 CGGG 495359
                           ii  
C rnd-5_family-       1815 TAGG 1812

Matrix = 20p43g.matrix
Kimura (with divCpGMod) = 37.29
Transitions / transversions = 1.50 (120/80)
Gap_init rate = 0.13 (96 / 753), avg. gap size = 1.33 (128 / 96)


4655 2.90 0.00 0.00 scaffold26|size1270847 498704 499254 (767918) C genome_4_3227#DNA (64) 1183 633 m_b275s001i66 89517

  scaffold26|si     498704 TAACTGGACGTGTACAGTGGTAGGGTAGTACTACCATACCTACAGTAGTA 498753
                                                                             
C genome_4_3227       1183 TAACTGGACGTGTACAGTGGTAGGGTAGTACTACCATACCTACAGTAGTA 1134

  scaffold26|si     498754 GATTATCTGTCAAAATAATTAGGAATAACGTTATAATACTATAATATTAT 498803
                                         i        v                          
C genome_4_3227       1133 GATTATCTGTCAAAGTAATTAGGCATAACGTTATAATACTATAATATTAT 1084

  scaffold26|si     498804 ACACGACTGGATCGAAATGCACTAAAAGGAATGGATACCATCTACATCTA 498853
                                    iv                                       
C genome_4_3227       1083 ACACGACTGATTCGAAATGCACTAAAAGGAATGGATACCATCTACATCTA 1034

  scaffold26|si     498854 ATATAGCAACACTAATTAAAACTCTATTATGCAGTATTAGAATCTAAACA 498903
                                                                             
C genome_4_3227       1033 ATATAGCAACACTAATTAAAACTCTATTATGCAGTATTAGAATCTAAACA 984

  scaffold26|si     498904 GATTTACGATTTTAGCTAAAATAGATACTCAAAATTTGTTAGATCTAAAG 498953
                                    v   v                                 i  
C genome_4_3227        983 GATTTACGAGTTTCGCTAAAATAGATACTCAAAATTTGTTAGATCTAGAG 934

  scaffold26|si     498954 TGTATGATTTAGAAAAATCATTTGGCTAGAAAAGAACTAGTCATCTAACT 499003
                                                v                 i          
C genome_4_3227        933 TGTATGATTTAGAAAAATCATATGGCTAGAAAAGAACTAATCATCTAACT 884

  scaffold26|si     499004 TCAACAATCTACTTCTAATGTAAAAAATCTAAGATCTTTGATCATTGCTA 499053
                               v                 i                           
C genome_4_3227        883 TCAAAAATCTACTTCTAATGTAGAAAATCTAAGATCTTTGATCATTGCTA 834

  scaffold26|si     499054 ACCTATGATTTCAGGTCCTAGGCAACTATCAGTTTCGATCTATTCTTATT 499103
                                        v                                    
C genome_4_3227        833 ACCTATGATTTCACGTCCTAGGCAACTATCAGTTTCGATCTATTCTTATT 784

  scaffold26|si     499104 CAATATAGATCTAATCGTGAATAGATCTTCTCATGAAAGTCTTGATTTCG 499153
                              v                                              
C genome_4_3227        783 CAAAATAGATCTAATCGTGAATAGATCTTCTCATGAAAGTCTTGATTTCG 734

  scaffold26|si     499154 TCTTTAAGGCTTAAATAAAATAGCCACCTATCGAGGTCGGCAAAAATATT 499203
                                                           i                 
C genome_4_3227        733 TCTTTAAGGCTTAAATAAAATAGCCACCTATCAAGGTCGGCAAAAATATT 684

  scaffold26|si     499204 GGGGATTGGTTTTCTTTTGGAGAATTCGTTTTCTTTTGGCATTTACCATT 499253
                                                     v                     v 
C genome_4_3227        683 GGGGATTGGTTTTCTTTTGGAGAATTAGTTTTCTTTTGGCATTTACCAAT 634

  scaffold26|si     499254 C 499254
                            
C genome_4_3227        633 C 633

Matrix = 20p43g.matrix
Kimura (with divCpGMod) = 2.96
Transitions / transversions = 0.60 (6/10)
Gap_init rate = 0.00 (0 / 550), avg. gap size = 0.0 (0 / 0)


290 19.27 4.76 1.15 scaffold26|size1270847 499314 499397 (767775) rnd-1_family-1259#Unknown 35 121 (1) m_b275s001i67 89518

  scaffold26|si     499314 TCGTTTCAACCTTCTTCAAG-GGCATAG--GGATCATCAGATGACAGGGA 499360
                                i     v     v  -i  iv  --  v  v  v    ? v ?  
  rnd-1_family-         35 TCGTTCCAACCATCTTCCAGTAGCGAAGAAGGCTCTTCCGATGNCCGNGA 84

  scaffold26|si     499361 GTCTGCTG-CGCTTGTTGAACTGAAGAGGAAAATGATG 499397
                              -  v - ?  i vi          i   i      
  rnd-1_family-         85 GTC-GCAGACNCTCGACGAACTGAAGAAGAAGATGATG 121

Matrix = 20p43g.matrix
Kimura (with divCpGMod) = 18.80
Transitions / transversions = 0.78 (7/9)
Gap_init rate = 0.05 (4 / 83), avg. gap size = 1.25 (5 / 4)


3348 27.19 4.29 3.39 scaffold26|size1270847 499583 500956 (766216) C rnd-5_family-2454#DNA/PIF-Harbinger (21) 1790 405 m_b275s001i68 89519

  scaffold26|si     499583 ACTGGCAAAGGGGAAAAGATTGGAACAACGACTTTTAC-ACAGATTAGCT 499631
                             i        ii i   iiv  ?v v     i  i  -v v  iv    
C rnd-5_family-       1790 ACCGGCAAAGGAAAGAAGGCGGGNTCTACGACCTTCACTCCCGACGAGCT 1741

  scaffold26|si     499632 CCTCCTGCTTTCAAAGGCCTACATGAAAGTGAGCTGCACTGCAAA-CATG 499680
                              ?i          i  v    i      v       v      -    
C rnd-5_family-       1740 CCTNTTGCTTTCAAAAGCATACACGAAAGTCAGCTGCAATGCAAAGCATG 1691

  scaffold26|si     499681 GCACTGATAAAAAG-CAGACAAGTTTTGTGCTGACATTGCCCTACACTGT 499729
                            v  i  i  i   - ?  v        v v      i  i  ?  i ii
C rnd-5_family-       1690 GAACCGACAAGAAGGCNGAGAAGTTTTGGGATGACATCGCTCTNCATTAC 1641

  scaffold26|si     499730 GTGAAGCTTGTTGAGAAATCCAACAGTATCAACCGGGACAATCTCACATA 499779
                             vi         ii   v v            vi      iv  i--- 
C rnd-5_family-       1640 GTTGAGCTTGTTGGAAAAGCGAACAGTATCAACGAGGACAACATCG---A 1594

  scaffold26|si     499780 CTTTGCAATCAACATC--CAT----AGAAATGCCGAGTCTCTTTGCAACT 499823
                                 ---       --   ----  i  i           ii      
C rnd-5_family-       1593 CTTTGC---CAACATCGACATGNTGAGGAACGCCGAGTCTCTCCGCAACT 1547

  scaffold26|si     499824 GTTGGCAGCATCAACTCCAGCTGGCTATCCAAAAGTTCTATGGTATTGAA 499873
                                  i i  i?       ivv ii i ii       i   i  ivv?
C rnd-5_family-       1546 GTTGGCAACGTCGNCTCCAGCCCTCCGTTCGGAAGTTCTGTGGCATCCTN 1497

  scaffold26|si     499874 TCAGTGAATCTACCTCAGTCAGGTGAAGCGAAGGATGATCAGGTCATGGA 499923
                           ?  ii     i         v  i  i i      i  i   i i     
C rnd-5_family-       1496 NCAACGAATCCACCTCAGTCCGGCGAGGTGAAGGACGACCAGATTATGGA 1447

  scaffold26|si     499924 TCAATAGAACTCCATGATCCGTGGGATTTGTGCCAACCAATCCGACACAT 499973
                             iv  vv i  ? v   v  vvi   i ii   i v  i  vv i  i 
C rnd-5_family-       1446 TCGTTACTATTCNAGGATGCGGCAGATCTACGCCGAACAGTCGCATACGT 1397

  scaffold26|si     499974 TCAAGCTAGTTGTTTCTTGAGACTTTTCAAAGTGCATTAAGGCGCATTTC 500023
                                vv  v   ii ivii  i  i  ?        v     vi ii  
C rnd-5_family-       1396 TCAAGAGAGATGTCCCCAAGGATTTCTCNAAGTGCATGAAGGCTTACCTC 1347

  scaffold26|si     500024 TTCTTAAGAACTCAACCCCAAATTCGAAGTAGAGATTCCAACCAACTCAT 500073
                                i  v vi -    v     i  ?  v         vi    i ? 
C rnd-5_family-       1346 TTCTTGAGTAGCC-ACCCAAAATTTGANGTCGAGATTCCACTCAACCCNT 1298

  scaffold26|si     500074 TCATGAAGCGACCTTGAAAAAATCC-AACTCAACTAAGGGTGAAGACGAA 500122
                           i vv    v    v v   ?     -     v i v   v?    ii  v
C rnd-5_family-       1297 CCCAGAAGAGACCATCAAANAATCCNAACTCCATTCAGGCNGAAGGTGAC 1248

  scaffold26|si     500123 GGCT-ATGAGTTGAATATCAAAATTGATGAAT-GGAGCAATAGTCAGAGC 500170
                            ii -  vv vi  ---- i v vi  v  v -iv   --iiii ?    
C rnd-5_family-       1247 GATTCATCCGGCGA----CGACAACGAAGACTCACAGC--CGACCNGAGC 1204

  scaffold26|si     500171 TTTGCCATCCACCCCGCAAAGAGAAGA--GGCCCTGCTGGACAAGAAACC 500218
                               i      -   i     -v    --v i  ?     v i    v v
C rnd-5_family-       1203 TTTGTCATCCA-CCCACAAAG-CAAGACTCGTCCNGCTGGCCGAGAATCG 1156

  scaffold26|si     500219 ACCAAGTGAGCTGTGGCAGTGTCAGCAA--CCA--GGTAACAAG----TC 500260
                             ?   ?    i vv  i  -----   --i  -- v i  i  ----i 
C rnd-5_family-       1155 ACNAAGNGAGCCGATGCGGT-----CAAATTCATTGTTGACGAGGTGTCC 1111

  scaffold26|si     500261 AGGCCAACAATGTTCAG----AAGCATCTTTCTC-GTGACCGTGACCCAA 500305
                            iiv? i i i ?v  i----   iv  iiv   -iv  i  -   v   
C rnd-5_family-       1110 AAAANAGCGACGNACAACCTCAAGTCTCCCGCTCAAGGATCG-GACGCAA 1062

  scaffold26|si     500306 TCAAAGGAATTCCCAAGAGGAGCTTGTTTGAATCCAATGAGCAGATGAAG 500355
                              vi  vi   iiv   i  vv   v?i  i     i     v    i 
C rnd-5_family-       1061 TCATGGGTGTTCTTCAGAAGACGTTGANCGAGTCCAACGAGCACATGAGG 1012

  scaffold26|si     500356 ATCACCGATAAGCAACAGGCAACTATGTCAAACCATCAAGTCATGATG-C 500404
                            v  ii v?v v  i  i     i   v ?                  - 
C rnd-5_family-       1011 AGCATTGCNCATCAGCAAGCAACCATGGCNAACCATCAAGTCATGATGNC 962

  scaffold26|si     500405 AGCCCCCTTCAGAGGCAAGAGAACAATTTTTCAAAGAATTCAACAAATCA 500454
                           v  v  v? -i    i??    vv i vi   i ?   v  v i ? v  
C rnd-5_family-        961 TGCACCGNT-GGAGGTNNGAGATAAGTACTTCGANGAAGTCTATANAACA 913

  scaffold26|si     500455 ATAC-TCTTGAGACTACCAATTGTAGGATGGAAGAGGAGGTGTGCAAACT 500503
                             v -v  i     ii v  iv v      v i        ?i iv i  
C rnd-5_family-        912 ATCCAGCTCGAGACCGCGAACAGGAGGATGCAGGAGGAGGTNCGTCAGCT 863

  scaffold26|si     500504 GTAGTTGCTTGCATGAAAGAGAGAGTTGGA----------GAAG----GA 500539
                           vv          ?v           i ?  ---------- ? ?----i 
C rnd-5_family-        862 CGAGTTGCTTGCNAGAAAGAGAGAGCTNGAAGCTGACTNCGNANCGATAA 813

  scaffold26|si     500540 GACCGCACAGAATGATGCCATGACTGAGAACAATGCCATTGAAGGTTACA 500589
                           i v  v   ? ii    viv  v  --    i v v  iv i   - i  
C rnd-5_family-        812 AAACGAACANAGCGATGATTTGTCT--GAACGAAGGCACGGGAGG-TGCA 766

  scaffold26|si     500590 A---AGGGGCTAGGA--AGTATGAAAAC-TCAACAACCAGTGACGAGTTC 500633
                            ---    iv?v   -- ?v v  v   -          i ---------
C rnd-5_family-        765 ATGGAGGGAGNCGGATGANGAGGATAACATCAACAACCAAT--------- 725

  scaffold26|si     500634 TCAAATCAGCCTTGCTGGGTTCAACTAGTTCTTGGG-GTACAT-CCTGTG 500681
                           ----------  i i     v  i  ? ivv v   - v ? v-?v  i 
C rnd-5_family-        724 ----------CTCGTTGGGTGCAGCTNGCGGTGGGGAGGANAGANGTGCG 685

  scaffold26|si     500682 GAGGCTCTGGACTAGCTGCCAATTCAAAGGGAGATACATTTGCATGTATG 500731
                              vv  v iv     vi i?i   i ii  ??viivi     v   i ?
C rnd-5_family-        684 GAGCGTCAGATCTAGCGACTNGTTCGAGAGGNNCCGAGTTTGCCTGTGTN 635

  scaffold26|si     500732 CAT-ATGGGGATAGCAATGGCGTCATGAATCAGAAGAAGTTTGAGCAATT 500780
                             i- ii    i  ivii i v        v  iv      i  i i   
C rnd-5_family-        634 CACAACAGGGACAGTCGCGACTTCATGAATGAGGCGAAGTTCGAACGATT 585

  scaffold26|si     500781 CTTTCTTAAGAGAACAAGCAATGTAAATCCTCCTCATTGGGATCTACTTG 500830
                            v  i v    ii  i i  iii?ii         i       i ii v 
C rnd-5_family-        584 CATTTTGAAGAAGACGAACAGCANGGATCCTCCTCGTTGGGATTTGTTGG 535

  scaffold26|si     500831 ATCAAGTGGCAAGGAAGGTCATTGATCACATTGTTCAAGACAAGGACAAA 500880
                             v  ii?    vvi?v  v           i  vv     i     v  
C rnd-5_family-        534 ATGAAACNGCAACCGNCGTAATTGATCACATCGTAGAAGACGAGGACCAA 485

  scaffold26|si     500881 GGACCAAAAAAGAAAGTGGG--CCCTATA---GGTACTGTCACCCAACTA 500925
                             v  ? iv  - i      --      ?---    ii    i  v  ?i
C rnd-5_family-        484 GGTCCNAGCAA-AGAGTGGGGTCCCTATNGGTGGTATCGTCATCCTACNG 436

  scaffold26|si     500926 ATGATCAAATCTCAAAG--GCATGTTGTGGAAA 500956
                            v  ?    --      --  v   v?   v  
C rnd-5_family-        435 AAGANCAAA--TCAAAGNAGCCTGTANTGGTAA 405

Matrix = 20p43g.matrix
Kimura (with divCpGMod) = 29.61
Transitions / transversions = 1.31 (205/156)
Gap_init rate = 0.05 (74 / 1373), avg. gap size = 1.43 (106 / 74)


618 21.19 1.32 0.00 scaffold26|size1270847 501105 501255 (765917) C rnd-1_family-368#DNA/PIF-Harbinger (50) 170 18 m_b275s001i69 89520

  scaffold26|si     501105 AACCCTCACAAAACCCTCCCACTGATTCCAACACTTCATCACCATGCTTC 501154
                             i v         ivvi  i v?vi      i    ?  i         
C rnd-1_family-        170 AATCATCACAAAACTGATCCGCANTCTCCAACGCTTCNTCGCCATGCTTC 121

  scaffold26|si     501155 TGACTAGA-AAGTGTCTCATCATTGCTTT-TCCAATTTCTGTGAACCGTT 501202
                            ?? v v -  i  i        i  ? i- i   i     ? v     i
C rnd-1_family-        120 TNNCGATACAAATGCCTCATCATCGCNTCCTTCAACTTCTGNGCACCGTC 71

  scaffold26|si     501203 CCGGTGGTGGAGTGATGCCCACCTTTTCATGACCATCTCCTATTTAAACT 501252
                           v  i vi iv     i        i              v     ? ?? 
C rnd-1_family-         70 ACGATCATACAGTGACGCCCACCTCTTCATGACCATCTCGTATTTNANNT 21

  scaffold26|si     501253 TCC 501255
                           i  
C rnd-1_family-         20 CCC 18

Matrix = 20p43g.matrix
Kimura (with divCpGMod) = 22.66
Transitions / transversions = 1.67 (20/12)
Gap_init rate = 0.01 (2 / 150), avg. gap size = 1.00 (2 / 2)


1135 17.89 5.38 1.11 scaffold26|size1270847 502436 502695 (764477) C genome_4_8562#DNA (1) 533 263 m_b275s001i70 89521

  scaffold26|si     502436 GCCCACC-TTAC-TGTAAATGTTGACATTAGCAAATATTCACTCAATTTG 502483
                                  -    -   v  i      i   i iv i    v    -   v
C genome_4_8562        533 GCCCACCCTTACCTGTCAACGTTGACGTTAACGTACATTCCCTCA-TTTT 485

  scaffold26|si     502484 GTGTTCAATCA--GTTTCTCAACATACTCGTTTTCACCATCCTTACAAGT 502531
                           v   v      --  v v ii   v v           i       v vi
C genome_4_8562        484 CTGTACAATCAACGTATGTTGACAAAGTCGTTTTCACCGTCCTTACCATC 435

  scaffold26|si     502532 AGATCGCAGCACAAACTTGTTTGAATTATTTTCTCAGAGGAACTAGTACT 502581
                              iv v i   v   vvi             v                 
C genome_4_8562        434 AGACGGGAACACCAACAGATTTGAATTATTTTATCAGAGGAACTAGTACT 385

  scaffold26|si     502582 GAAAA-ACATAAAAATTGTTCTTGGATGTCTTTGCT-TGATATTCCCTCG 502629
                           v    -   i     v            iv  i i -             
C genome_4_8562        384 CAAAACACACAAAAAATGTTCTTGGATGCGTTCGTTATGATATTCCCTCG 335

  scaffold26|si     502630 GGCTGGATGATTGGGTGGATATGCAGATGGT---GTCAAGATG-CGG--- 502672
                              iv  i                ii   v ---   i     -  i---
C genome_4_8562        334 GGCCTGACGATTGGGTGGATATGCGAATGCTATGGTCGAGATGTCGATCT 285

  scaffold26|si     502673 -GCGAGAATTTCTGTCATGTTTTT 502695
                           - i           --        
C genome_4_8562        284 TGTGAGAATTTCTG--ATGTTTTT 263

Matrix = 20p43g.matrix
Kimura (with divCpGMod) = 15.99
Transitions / transversions = 1.00 (23/23)
Gap_init rate = 0.05 (12 / 259), avg. gap size = 1.42 (17 / 12)


364 14.72 0.00 2.94 scaffold26|size1270847 502708 502777 (764395) rnd-5_family-3600#Unknown 385 452 (32) m_b275s001i71 89522

  scaffold26|si     502708 ACTTGTAACTGATTAAACTACATATTCTTGGGGTATGGTAGGCCAAAGTT 502757
                              ii    iv          v    - v      v    v  -   i? 
  rnd-5_family-        385 ACTCATAACCCATTAAACTACTTATT-TGGGGGTAGGGTACGC-AAAANT 432

  scaffold26|si     502758 TCTGCCTGAAAACATGGCCT 502777
                                   i           
  rnd-5_family-        433 TCTGCCTGGAAACATGGCCT 452

Matrix = 20p43g.matrix
Kimura (with divCpGMod) = 16.71
Transitions / transversions = 1.00 (5/5)
Gap_init rate = 0.03 (2 / 69), avg. gap size = 1.00 (2 / 2)


808 27.53 2.02 0.00 scaffold26|size1270847 503723 503969 (763203) C scaffold201|size406634_(dbseq-nr_78)_[108994,115537]#LTR/Gypsy (1648) 4896 4645 m_b275s001i72 89523

  scaffold26|si     503723 CCAATAGCACATCACTG-GAATGTGTCTGTTTTCAGTACAAGGGACCTAT 503771
                              i  vv  v    v -    iiv   vivv       v    v    i
C scaffold201|s       4896 CCAGTATGACCTCACGGAGAATACCTCTCCGGTCAGTACTAGGGCCCTAC 4847

  scaffold26|si     503772 TGTCGGTCCTAGAGAGCATCAAGAGCAATGTAGAGCACAATGACAAGCCC 503821
                            i i           ii   i   i     ii  i v i  i        
C scaffold201|s       4846 TATTGGTCCTAGAGAATATCGAGAACAATGCGGAACTCGATAACAAGCCC 4797

  scaffold26|si     503822 CCTAACAAAGACAAAGCAAAAGGGGCTGACTCCAAGCAAAAAATGGATTC 503871
                           v i  i viiv   i              iv v    ii  i     v  
C scaffold201|s       4796 GCCAATACGACCAAGGCAAAAGGGGCTGATACGAAGCGGAAGATGGAGTC 4747

  scaffold26|si     503872 TGCCAAAGCACGTATCCCCAAGGAGGCCAGGAA---GGGCTGGACAGAGA 503918
                           viivi vv v  i         i  v   i   ---         v  i 
C scaffold201|s       4746 AATGGACTCCCGCATCCCCAAGAAGCCCAAGAAAGTGGGCTGGACCGAAA 4697

  scaffold26|si     503919 AGCACTGCTCTCTCTGTAAGAAGCATAGGGTGC-ACACACCACACACAAC 503967
                                  iviv  v            i   v  -i    vv vv      
C scaffold201|s       4696 AGCACTGTGTGCTATGTAAGAAGCATGGGGGGCTGCACAAAAGTCACAAC 4647

  scaffold26|si     503968 AC 503969
                             
C scaffold201|s       4646 AC 4645

Matrix = 20p43g.matrix
Kimura (with divCpGMod) = 31.12
Transitions / transversions = 1.12 (36/32)
Gap_init rate = 0.01 (3 / 246), avg. gap size = 1.67 (5 / 3)


259 28.58 2.70 7.80 scaffold26|size1270847 503851 503998 (763174) scaffold101|size565204_(dbseq-nr_564)_[417974,424337]#LTR/Gypsy 1681 1821 (4543) m_b275s001i73 89524

  scaffold26|si     503851 CTCCAAGCAAAAAATGGATTCTGCCAAAGCA-CGTATCCCCAAGGAGGCC 503899
                                    i  i    -  vi iiv   v -        -------  -
  scaffold101|s       1681 CTCCAAGCAGAAGATGG-TTACGTTTAAGGATCGTATCCC-------GC- 1721

  scaffold26|si     503900 AGGAAGGGCTGGACAGA---GAAGCACTGCTCTCTCTGTAAGAAGCATAG 503946
                           - v   v ivvv   i ---         ivi i v  i         i 
  scaffold101|s       1722 -GTAAGCGTACCACAAATGCGAAGCACTGTATTTTGTGCAAGAAGCATGG 1770

  scaffold26|si     503947 GGTGCACACACCACACACAACACCAAGGAGTGTAGTGACATATGCAAAGT 503996
                             i  i     v  v  i  i  vv i  v  iv ii -i     i   v
  scaffold101|s       1771 GGCGCGCACACGACCCATAATACGCAAGACTGCCGCAA-GTATGCGAAGG 1819

  scaffold26|si     503997 AT 503998
                             
  scaffold101|s       1820 AT 1821

Matrix = 20p43g.matrix
Kimura (with divCpGMod) = 32.07
Transitions / transversions = 1.29 (22/17)
Gap_init rate = 0.09 (13 / 147), avg. gap size = 1.15 (15 / 13)

322 18.75 0.00 1.56 scaffold26|size1270847 503915 503979 (763193) scaffold615|size43352_(dbseq-nr_692)_[29014,35465]#LTR/Gypsy 1844 1907 (4545) m_b275s001i74 89524

  scaffold26|si     503915 GAGAAGCACTGCTCTCTCTGTAAGAAGCATAGGGTGCACACACCACACAC 503964
                                 v     vvv  v  i  -      i   i           i  i
  scaffold615|s       1844 GAGAAGAACTGCGAGCTGTGCAA-AAGCATGGGGCGCACACACCACGCAT 1892

  scaffold26|si     503965 AACACCAAGGAGTGT 503979
                                 iv       
  scaffold615|s       1893 AACACCGCGGAGTGT 1907

Matrix = 20p43g.matrix
Kimura (with divCpGMod) = 16.15
Transitions / transversions = 1.00 (6/6)
Gap_init rate = 0.02 (1 / 64), avg. gap size = 1.00 (1 / 1)


635 8.91 1.98 0.00 scaffold26|size1270847 503990 504090 (763082) C rnd-1_family-555#Unknown (2) 183 81 m_b275s001i75 89525

  scaffold26|si     503990 GCAAAGTATCTATGGCCAAGAATAGTGTCTATTTTAAGTATTTCTATTTA 504039
                             v         i            i  ?           ?         
C rnd-1_family-        183 GCCAAGTATCTACGGCCAAGAATAGCGTNTATTTTAAGTANTTCTATTTA 134

  scaffold26|si     504040 CTT-AAAACATAACATCAAATGCTTTCA-TTAGTTACAAAGGAGAAGTAC 504087
                              -    i    vv      i     v-  v                  
C rnd-1_family-        133 CTTAAAAATATAAACTCAAATACTTTCCTTTTGTTACAAAGGAGAAGTAC 84

  scaffold26|si     504088 ACA 504090
                              
C rnd-1_family-         83 ACA 81

Matrix = 20p43g.matrix
Kimura (with divCpGMod) = 7.65
Transitions / transversions = 0.80 (4/5)
Gap_init rate = 0.02 (2 / 100), avg. gap size = 1.00 (2 / 2)


2011 10.81 1.69 0.00 scaffold26|size1270847 504042 504337 (762835) rnd-1_family-537#Unknown 1 301 (0) m_b275s001i76 89526

  scaffold26|si     504042 TAAAACATAACATCAAATGCTTTCATTA-GTTACAAAGGAGAAGTACACA 504090
                                i            i     v  v-                     
  rnd-1_family-          1 TAAAATATAACATCAAATACTTTCCTTTTGTTACAAAGGAGAAGTACACA 50

  scaffold26|si     504091 TGTATCTTGAATCTTGAAGGCTCAAAGATACAAGATTCAAAATACCACCA 504140
                           v                                   i             
  rnd-1_family-         51 AGTATCTTGAATCTTGAAGGCTCAAAGATACAAGATCCAAAATACCACCA 100

  scaffold26|si     504141 CATGCTGTACCAGAGATGTACAGAATCTATACACCAGGTCGGTACAGAAC 504190
                              i           i i           i  i       i i v     
  rnd-1_family-        101 CATACTGTACCAGAGGTATACAGAATCTACACGCCAGGTCAGCAAAGAAC 150

  scaffold26|si     504191 AACATATCAGAATTCTGCTCACATGTTCTACATGCTTGTGCTCCAAGAGC 504240
                           v    ii            vi                             
  rnd-1_family-        151 TACATGCCAGAATTCTGCTGGCATGTTCTACATGCTTGTGCTCCAAGAGC 200

  scaffold26|si     504241 AGCACCATTTTTTGTAGTAGAAATAATCTCATAATTTCACTTTTATGAGC 504290
                                      iv                           i  vv   v 
  rnd-1_family-        201 AGCACCATTTTCAGTAGTAGAAATAATCTCATAATTTCACCTTACTGATC 250

  scaffold26|si     504291 TACA--ACATCTACACACATATTTTCAACTTAAACTA--TTTCTAAGTTT 504336
                           i   --          iii       v  i     i --           
  rnd-1_family-        251 CACAACACATCTACACGTGTATTTTCTACCTAAACCATTTTTCTAAGTTT 300

  scaffold26|si     504337 T 504337
                            
  rnd-1_family-        301 T 301

Matrix = 20p43g.matrix
Kimura (with divCpGMod) = 11.06
Transitions / transversions = 1.91 (21/11)
Gap_init rate = 0.01 (3 / 295), avg. gap size = 1.67 (5 / 3)


314 27.55 0.00 0.00 scaffold26|size1270847 504527 504624 (762548) rnd-1_family-1036#Unknown 1 98 (208) m_b275s001i77 89527

  scaffold26|si     504527 GGCTTCTTTCAGCGTACCAACAAACTGTGGGAAAAAGAAGTCTTCAGCAT 504576
                             v           v  v       i?vvviiv        i i  iii 
  rnd-1_family-          1 GGATTCTTTCAGCGAACGAACAAACCNACTAGCAAAGAAGTTTCCAATGT 50

  scaffold26|si     504577 GGTTGCCTATTGTTCTGGACACTGTCGATCCTATGGAGTACACTGTTA 504624
                           ?v    ?    ii  ?  ?  i iivi   ?  i  v? ?v     i 
  rnd-1_family-         51 NCTTGCNTATTACTCNGGNCATTACGAATCNTACGGTNTNAACTGTCA 98

Matrix = 20p43g.matrix
Kimura (with divCpGMod) = 35.80
Transitions / transversions = 1.45 (16/11)
Gap_init rate = 0.00 (0 / 97), avg. gap size = 0.0 (0 / 0)


352 2.56 0.00 0.00 scaffold26|size1270847 504625 504663 (762509) genome_8_12029#DNA 1 39 (253) m_b275s001i78 89528

  scaffold26|si     504625 CTAGGTTGTAAATTCCAGAGGAATTCCGGCGGAATTCTG 504663
                                           i                      
  genome_8_1202          1 CTAGGTTGTAAATTCCGGAGGAATTCCGGCGGAATTCTG 39

Matrix = 20p43g.matrix
Kimura (with divCpGMod) = 0.26
Transitions / transversions = 1.00 (1/0)
Gap_init rate = 0.00 (0 / 38), avg. gap size = 0.0 (0 / 0)


683 23.16 3.37 0.55 scaffold26|size1270847 505198 505375 (761797) C rnd-1_family-370#DNA/PIF-Harbinger (234) 184 2 m_b275s001i79 89529

  scaffold26|si     505198 CATTGTGCTCCT--CAATTGTCTGCATGACCAAATTGAGAACAGCATCAT 505245
                                 v   v --   v- ii v  v     v  i v   i i    v 
C rnd-1_family-        184 CATTGTCCTCGTTGCAAA-GCTTCCAGGACCATATCGCGAATAACATCTT 136

  scaffold26|si     505246 CAGGTAT-GATG--ATGT-CGTCAAGTGAAGCCTGAATGACCAACCCGAA 505291
                            i     -    --  v -       v     v   ii  i         
C rnd-1_family-        135 CGGGTATCGATGTCATCTTCGTCAAGAGAAGCATGAGCGATCAACCCGAA 86

  scaffold26|si     505292 TGCAATCAAAACTTGAAGGAAAGCAATGAAGTCTGTGGCTTGGACACTTC 505341
                           vi i    i          ?             i   i  v     i ii
C rnd-1_family-         85 AACGATCAGAACTTGAAGGNAAGCAATGAAGTCCGTGACTAGGACATTCT 36

  scaffold26|si     505342 CGATGCCCTTTAGCACCATGACAATAGCAACGTG 505375
                            vv vv v      i        ivi   i  i 
C rnd-1_family-         35 CCTTCACGTTTAGCGCCATGACAGAGGCAGCGCG 2

Matrix = 20p43g.matrix
Kimura (with divCpGMod) = 22.95
Transitions / transversions = 1.16 (22/19)
Gap_init rate = 0.03 (5 / 177), avg. gap size = 1.40 (7 / 5)


915 20.33 2.20 0.00 scaffold26|size1270847 505491 505672 (761500) genome_5_12790#DNA 1369 1554 (15) m_b275s001i80 89530

  scaffold26|si     505491 AGTGGCGACACTTCACCCCACATGTGCACAAGAATGTGTGCCCAGTCAAA 505540
                               i     i  i      v i      v                 i v
  genome_5_1279       1369 AGTGACGACATTTTACCCCAGACGTGCACCAGAATGTGTGCCCAGTCGAT 1418

  scaffold26|si     505541 GGCACGTTTTATCTGGGCACAAAATTGACCGTATTTAACCCTTTTGTTGG 505590
                               iiii     i     v        i  i  v         i v   
  genome_5_1279       1419 GGCATACCTTATCCGGGCAAAAAATTGATCGCATATAACCCTTTCGGTGG 1468

  scaffold26|si     505591 CGTGAGAAAATGTCAGGGGGATATGTCGCAGAA----AAAAAATGTGGTG 505636
                              i i  vvi   v        i vi  v   ----      viv    
  genome_5_1279       1469 CGTAAAAATTCGTCTGGGGGATACGATGCCGAAAATGAAAAAAAAGGGTG 1518

  scaffold26|si     505637 GGTTAAAAATATAATAACGCAAGACTATAACGCAGT 505672
                                     v       v  i   v     v    
  genome_5_1279       1519 GGTTAAAAATTTAATAACCCAGGACGATAACCCAGT 1554

Matrix = 20p43g.matrix
Kimura (with divCpGMod) = 19.81
Transitions / transversions = 1.18 (20/17)
Gap_init rate = 0.01 (1 / 181), avg. gap size = 4.00 (4 / 1)


259 11.36 0.00 0.00 scaffold26|size1270847 505677 505720 (761452) C rnd-5_family-1818#Unknown (2) 44 1 m_b275s001i81 89531

  scaffold26|si     505677 TTGAGGGAAAGGACTTATACTGCAAAAGAGCAATATATTTTAAG 505720
                                     v v            v v           v    
C rnd-5_family-         44 TTGAGGGAAATGTCTTATACTGCAATATAGCAATATATTGTAAG 1

Matrix = 20p43g.matrix
Kimura (with divCpGMod) = 12.48
Transitions / transversions = 0.00 (0/5)
Gap_init rate = 0.00 (0 / 43), avg. gap size = 0.0 (0 / 0)


8390 11.19 2.69 2.53 scaffold26|size1270847 505721 507021 (760151) rnd-1_family-636#Unknown 1 1303 (1) m_b275s001i82 89532

  scaffold26|si     505721 TAATCATACCAGTTCTAAACTCAATTCAGCTAATGG-AAAATCATTCTTT 505769
                                               v     i? ?   i  -             
  rnd-1_family-          1 TAATCATACCAGTTCTAAACACAATTTNGNTAACGGCAAAATCATTCTTT 50

  scaffold26|si     505770 ACAGCTTAACCAAAACTAAGGCTTTATCAAAACTATTC------------ 505807
                              v              v       i           ------------
  rnd-1_family-         51 ACATCTTAACCAAAACTATGGCTTTACCAAAACTATTCCAAATACATAAG 100

  scaffold26|si     505808 -----AGAGATTTTGAAGACATATACAAAAA---C-------CCTCCCCA 505842
                           -----         i              v --- ------- i  i   
  rnd-1_family-        101 GACCAAGAGATTTTAAAGACATATACAAATAGTTCTAGGGGGCTTCTCCA 150

  scaffold26|si     505843 TGAGCAAAGCCATAGACAGTGACCTGTTGTGCTCCAAGTCTTTCTGTATG 505892
                                               vi       i  ?     i       i  v
  rnd-1_family-        151 TGAGCAAAGCCATAGACAGTCGCCTGTTGCGCNCCAAGCCTTTCTGCATT 200

  scaffold26|si     505893 ATTGTGCACACTGGTGAGGCGGAAGGTCATTGGGCTCTGGAACTGCATGT 505942
                           i i         v i               i v  v              
  rnd-1_family-        201 GTCGTGCACACTCGCGAGGCGGAAGGTCATCGTGCGCTGGAACTGCATGT 250

  scaffold26|si     505943 GTACTCTGTAATAACCCCAGTAGCTAGATCAGTCATGGTGATGTCTTCAA 505992
                                --   ii i           i    i                 i 
  rnd-1_family-        251 GTACT--GTAGCAGCCCCAGTAGCTGGATCGGTCATGGTGATGTCTTCGA 298

  scaffold26|si     505993 CCCATGGAGTATGCCAAATTCTCGAATGGGGACTTACATCACCCTCAATG 506042
                              v      ii     ?   i v        vi              i 
  rnd-1_family-        299 CCCCTGGAGTGCGCCAANTTCCCCAATGGGGAGCTACATCACCCTCAACG 348

  scaffold26|si     506043 CAATGGAAGGGAAGCTGAATGACAGTAGCTTCCCCCATCACATAATGATC 506092
                             v v      i  v vi     vvv           i?  i?  i ---
  rnd-1_family-        349 CACTTGAAGGGGAGGTCGATGACCTGAGCTTCCCCCACNACGNAACG--- 395

  scaffold26|si     506093 CAAACTCCAAACCAGAAGCAAGCATGCAAATGGGTTGGACAACCTTTTTG 506142
                           ----                       i  i   i     i   v   i 
  rnd-1_family-        396 ----CTCCAAACCAGAAGCAAGCATGCGAACGGGCTGGACGACCATTTCG 441

  scaffold26|si     506143 TCGCGTTATTGTACATGTGCATGGTTCTCATTCCAATCAGCCCCCAACAA 506192
                                 v    ?   i i  i              ?          ?   
  rnd-1_family-        442 TCGCGTGATTGNACACGCGCGTGGTTCTCATTCCANTCAGCCCCCANCAA 491

  scaffold26|si     506193 TGTGCAAAGGTAGCCCTCCTCAAAAAACTACTTCAGGGCAGCCATGCAGA 506242
                                i                      i     i               
  rnd-1_family-        492 TGTGCGAAGGTAGCCCTCCTCAAAAAACCACTTCGGGGCAGCCATGCAGA 541

  scaffold26|si     506243 CAGCAAACTTCATCCCTCTTGGCAAGACCTTTGCAATCCTGAGGTAGGAT 506292
                           ?               ? i                            ?? 
  rnd-1_family-        542 NAGCAAACTTCATCCCNCCTGGCAAGACCTTTGCAATCCTGAGGTAGNNT 591

  scaffold26|si     506293 GCAGGGAGGTTGACAGACTGGAACTCCAAAAACATAATTTCCTTGACTCC 506342
                            ii                       ? ? v   i   v     ?     
  rnd-1_family-        592 GTGGGGAGGTTGACAGACTGGAACTCNANATACACAATGTCCTTNACTCC 641

  scaffold26|si     506343 ATCCTTTGCTTTGTTCCTGCTAAAGGGGAACCTGTAGGTGCAGGAGAAGT 506392
                                 i                                           
  rnd-1_family-        642 ATCCTTCGCTTTGTTCCTGCTAAAGGGGAACCTGTAGGTGCAGGAGAAGT 691

  scaffold26|si     506393 TGGGGCCAGAAGCAATGGATGTGGTGTCCAAAAGTGTGGCCAGATCATCA 506442
                                  ?             i        ?           v?v     
  rnd-1_family-        692 TGGGGCCNGAAGCAATGGATGCGGTGTCCANAAGTGTGGCCACNACATCA 741

  scaffold26|si     506443 ACAGAAGTGTCCTT-TTGGGGCCTTTGCTATTCCCAGTGGCGGAGCAAGT 506491
                                         -       i       v   ii    i     i   
  rnd-1_family-        742 ACAGAAGTGTCCTTCTTGGGGCTTTTGCTAGTCCTGGTGGTGGAGCGAGT 791

  scaffold26|si     506492 GGTTTT--TGGGGGCGGAGGCATTCTTCCGGATGACAACTTGTGCACAGC 506539
                            vi   --      -----    ---------------      vi    
  rnd-1_family-        792 GCCTTTCTTGGGGG-----GCAT---------------CTTGTGGGCAGC 821

  scaffold26|si     506540 TGTGCATCTTCCTTGAGGTCTTGAAGTTCTGTTCCGTCTGCTTCTTCGAA 506589
                           v   --       i                    ii              
  rnd-1_family-        822 AGTG--TCTTCCTCGAGGTCTTGAAGTTCTGTTCTATCTGCTTCTTCGAA 869

  scaffold26|si     506590 GTCCAACAATGAGTCTACAGAGTCAGAGGCTTTGTTAGCAAAGTCACTGT 506639
                               i          ?  i  v          i  ii  i     i    
  rnd-1_family-        870 GTCCGACAATGAGTCNACGGACTCAGAGGCTTCGTCGGCGAAGTCGCTGT 919

  scaffold26|si     506640 CATCAGAACTGTGATAGGATGACTCCTCTGCTTGCTTGTTGTAAACTAGA 506689
                            ?  ?      i                   i    v    ii       
  rnd-1_family-        920 CNTCNGAACTGCGATAGGATGACTCCTCTGCCTGCTGGTTGCGAACTAGA 969

  scaffold26|si     506690 AGAGAAGGTGAGTGATATTTTTTATTCACAACCAACAGAAC--TATTTGT 506737
                                             i v        i i         --  i i -
  rnd-1_family-        970 AGAGAAGGTGAGTGATATCTGTTATTCACGATCAACAGAACGGTACTCG- 1018

  scaffold26|si     506738 CTCAAGAACTTACCCTCGTTGTACTCATCAATTGCTTTCCCAGTGTGCCA 506787
                           -  i vv         i         i              v   i    
  rnd-1_family-       1019 -TCGATCACTTACCCTTGTTGTACTCGTCAATTGCTTTCCCCGTGCGCCA 1067

  scaffold26|si     506788 CTCCGCAATTGAAGACTTGATTTTGTTTTGGGTAGTTCCTTTTGGTCGGT 506837
                                 i  i    v    vvv  ?   i  iv?   i v ?        
  rnd-1_family-       1068 CTCCGCGATCGAAGTCTTGTAGTTNTTTCGGAANGTTTCGTNTGGTCGGT 1117

  scaffold26|si     506838 TGGGATAGAAGCGCAGCCTGAATTTTTTGATGTACTGAGAATCGCTGCAT 506887
                           i   i   ?     ??     v     i         ? i    v   i 
  rnd-1_family-       1118 CGGGGTAGNAGCGCNNCCTGATTTTTTCGATGTACTGNGGATCGGTGCGT 1167

  scaffold26|si     506888 TTTGGGTTGATTTGTTTGTCTTGTATGCGTTTGCGGAAGCCTGCTTTCAA 506937
                            i?                       ?     i           i     
  rnd-1_family-       1168 TCNGGGTTGATTTGTTTGTCTTGTATNCGTTTACGGAAGCCTGCCTTCAA 1217

  scaffold26|si     506938 TTCTGTGCTCCACTTTTTTGTATGTGAGGGTGCCATTGTAAAAAAGTGAG 506987
                              ? i            v  ii    ?                v     
  rnd-1_family-       1218 TTCNGCGCTCCACTTTTTGGTGCGTGANGGTGCCATTGTAAAAATGTGAG 1267

  scaffold26|si     506988 AG--ATTCTCATTGTTCAACTTTGTTGGCCTTCATC 507021
                             --i     v      v  i               
  rnd-1_family-       1268 AGGTGTTCTCCTTGTTCCACCTTGTTGGCCTTCATC 1303

Matrix = 20p43g.matrix
Kimura (with divCpGMod) = 8.55
Transitions / transversions = 2.02 (95/47)
Gap_init rate = 0.03 (42 / 1300), avg. gap size = 1.62 (68 / 42)


240 12.51 2.00 4.08 scaffold26|size1270847 507085 507134 (760038) genome_3_16974#DNA/hAT-Tag1 383 431 (302) m_b275s001i83 89533

  scaffold26|si     507085 AGCTTGATA-TAGCCTATTTCTCAAACATATATCCTATTTCTCAAAAATA 507133
                               i  v -             i  v   v--          i      
  genome_3_1697        383 AGCTCGAAAATAGCCTATTTCTCGAAAATAG--CCTATTTCTCGAAAATA 430

  scaffold26|si     507134 G 507134
                            
  genome_3_1697        431 G 431

Matrix = 20p43g.matrix
Kimura (with divCpGMod) = 7.24
Transitions / transversions = 1.00 (3/3)
Gap_init rate = 0.06 (3 / 49), avg. gap size = 1.00 (3 / 3)


750 12.86 2.11 1.40 scaffold26|size1270847 507136 507277 (759895) C genome_12_752#DNA (0) 868 726 m_b275s001i84 89534

  scaffold26|si     507136 GAGTCTGAGCAAAACTAACAAATAAATTTTATTTAAAAAAATAGAAAGCT 507185
                              vi    vi          v      vv   -    vv i        
C genome_12_752        868 GAGGTTGAGGGAAACTAACAATTAAATTAAATT-AAAACTACAGAAAGCT 820

  scaffold26|si     507186 TTAATAATC---TGTCATAACAAAACATTATCATGAGAACACTACTTTAT 507232
                                    ---     -  i  v ii   v   v             i 
C genome_12_752        819 TTAATAATCATCTGTCA-AATAATATGTTAGCATTAGAACACTACTTTGT 771

  scaffold26|si     507233 AATTAACACCAAAAAGTGGGTCCCCGTTTTTTATGGATAGCTGTA 507277
                                                    i                   
C genome_12_752        770 AATTAACACCAAAAAGTGGGTCCCCATTTTTTATGGATAGCTGTA 726

Matrix = 20p43g.matrix
Kimura (with divCpGMod) = 14.13
Transitions / transversions = 0.80 (8/10)
Gap_init rate = 0.02 (3 / 141), avg. gap size = 1.67 (5 / 3)


755 30.27 1.52 3.09 scaffold26|size1270847 507243 507767 (759405) rnd-1_family-363#Unknown 12 528 (39) m_b275s001i85 89535

  scaffold26|si     507243 AAAAAGTGGGTCCCCGTTTTTTATGGATAGCTGTACAAGAACAGCAACTG 507292
                              v  v  v  ?  i    vv    vv     ?ii? v?       i? 
  rnd-1_family-         12 AAACAGAGGCTCNCCATTTTGAATGGCAAGCTGNGTNATNACAGCAATNG 61

  scaffold26|si     507293 CTCTGAAAACATACCCATGCTGTGTTGGATCATGTTGATAGACTTGATCC 507342
                            vv?i      ivvi       iivv  -     vi iv v  i  v i 
  rnd-1_family-         62 CAGNAAAAACACTGTCATGCTGCAAAGG-TCATGGCGGAACACCTGCTTC 110

  scaffold26|si     507343 AGAAGTTGAAAACT-CTTGAGACGAGCATTCACAGTATTGTGCCGCCCCT 507391
                             i - ?v?vv   -     iv ?vvii  ?  i  v i?    v  i i
  rnd-1_family-        111 AGGA-TNCNCCACTGCTTGAACCNCCTGTTNACGGTCTCNTGCCTCCTCC 159

  scaffold26|si     507392 GCACCCTCTTCTGCATAGCATCCTCCTCCTCTGAAGAACAACTCAACACC 507441
                           v?  vv vii vv   vvi? v  i        iiivi v v  i -   
  rnd-1_family-        160 TNACAATGCCCATCATTCTNTGCTTCTCCTCTGGGATGCCAATCGA-ACC 208

  scaffold26|si     507442 ACAAAAGGCACTTTTGTTAC-GTAAGGACTCTCCCCCACATACCTATCAT 507490
                           i----i    i  ivv  v -  --  ?vi   ?  ?  i  ? i     
  rnd-1_family-        209 G----GGGCATTTCACTTTCAGT--GGNGCCTCNCCNACGTANCCATCAT 252

  scaffold26|si     507491 CAGCCTCAACTCTCTTGCCAAGATTGAGTTCCT-TCATCA-GCCCATCTC 507538
                            v     ?  i ?  -- v   i  v ivi v -      -    ivviv
  rnd-1_family-        253 CCGCCTCNACCCNCT--CAAAGGTTCAAGCCATGTCATCAAGCCCGAGCG 300

  scaffold26|si     507539 AAAAATGTTAATATCAGGCCAATCCTTGCATGGATATGGCCCATTCAACC 507588
                                 ? i? v    vv?i v   ii vii   ? ?        ? v  
  rnd-1_family-        301 AAAAATNTCNAGATCATTNTACTCCCCGGGCGGANANGGCCCATTNATCC 350

  scaffold26|si     507589 ATTTGATCTCCCCAGTCAAAATGCCTAATGCCCCCTCACAACACAACCCT 507638
                            viv   ?  ?  ?   ??    iii  i   v     i v i  i   v
  rnd-1_family-        351 AGCAGATNTCNCCNGTCNNAATGTTCAACGCCACCTCATACCGCAGCCCA 400

  scaffold26|si     507639 GACTTACCTTTGAATTTGTACAAGGCACAAGCAGGACCCAT-TTGTCGGA 507687
                               v v   ---i   v --ii? i v  vi?? i?    -v ?iv   
  rnd-1_family-        401 GACTGAACTT---GTTTTT--GGNGTAAAACTNNGGNCCATGGTNCGGGA 445

  scaffold26|si     507688 TCCTGCAGTTAGTGCAGTCAACACTCAGATGAGTGTCATGCCTCTTATTC 507737
                                v   i?    vi        ?  ?v ivv     vv ??  i iv
  rnd-1_family-        446 TCCTGAAGTCNGTGCCATCAACACTNAGNAGGCAGTCATTGCNNTTGTCG 495

  scaffold26|si     507738 ACTAT---CCTGTCTTCAAAGGTAATCTGGAAA 507767
                           v  v ---     ii    ivi?     ii   
  rnd-1_family-        496 CCTTTGNACCTGTTCTCAAGTANAATCTAAAAA 528

Matrix = 20p43g.matrix
Kimura (with divCpGMod) = 39.23
Transitions / transversions = 0.95 (75/79)
Gap_init rate = 0.04 (22 / 524), avg. gap size = 1.09 (24 / 22)

388 28.33 4.30 3.49 scaffold26|size1270847 507643 507898 (759274) rnd-1_family-908#Unknown 19 276 (251) m_b275s001i86 89535

  scaffold26|si     507643 TACCTTTGAATTTGTACAAGGCACAAGCAGGACCCATTTGTC-GGATCCT 507691
                            ?  i     i    i- ii i v   i?vvv  vi v  v -       
  rnd-1_family-         19 TNCCCTTGAACTTGTG-AGAGTAAAAGTNCTTCCGGTATGGCTGGATCCT 67

  scaffold26|si     507692 GCAGTTAGTGCAGTCAACACTCAGATGAGTGTCA-TGCCTCTTATTCACT 507740
                            v i i?  ? vi           ?v ivv    -    -v  i-     
  rnd-1_family-         68 GAAATCNGTNCCATCAACACTCAGNAGGCAGTCACTGCC-GTTG-TCACT 115

  scaffold26|si     507741 ----ATCCTGTCTTCAAAGGTAATCTGGAAAAGACGAGTTAGAAGCATGA 507786
                           ---- v     ii     ?iv        v  ? --        i-    
  rnd-1_family-        116 TTTGAACCTGTTCTCAAANAAAATCTGGACAANA--AGTTAGAAA-ATGA 162

  scaffold26|si     507787 TTTTAATGGGA--AAAGGACAATATCTGAACTTACCACAGCACTTTCGAG 507834
                           v ?vv  ?ii --    v   iv v vvv   i      v iiv? i   
  rnd-1_family-        163 GTNGTATNAAAATAAAGCACAGAAACATTACTCACCACATCGTANTTGAG 212

  scaffold26|si     507835 GTCCAAGAGTGCATAGATCAC---TGGCCAGATGCACTTTCGCCATGTCT 507881
                           v  v  v  v    ---i   ---v    ?     i   v   vvi    
  rnd-1_family-        213 CTCGAACAGAGCAT---CCACGTAGGGCCNGATGCGCTTGCGCATCGTCT 259

  scaffold26|si     507882 TTGGATCAATTACATCC 507898
                            v vi  i ivv  i  
  rnd-1_family-        260 TGGCGTCGACGCCACCC 276

Matrix = 20p43g.matrix
Kimura (with divCpGMod) = 34.11
Transitions / transversions = 0.79 (31/39)
Gap_init rate = 0.05 (14 / 255), avg. gap size = 1.43 (20 / 14)


3245 13.13 1.41 0.60 scaffold26|size1270847 507724 508221 (758951) C rnd-1_family-352#Unknown (0) 502 1 m_b275s001i87 89536

  scaffold26|si     507724 CATGCCTCTTATTCACTATCCTGTCTTCAAAGGTAATCTGGAAAAGACGA 507773
                                    ii  iviv v     ii     i               v  
C rnd-1_family-        502 CATGCCTCTCGTTTTTGAACCTGTTCTCAAAAGTAATCTGGAAAAGAGGA 453

  scaffold26|si     507774 GTTAGAAGCATGATTTTAATGGGAAAAGGACAATATCTGAACTTACCACA 507823
                                                v?     i    v ivi            
C rnd-1_family-        452 GTTAGAAGCATGATTTTAATGTNAAAAGAACAAAACACGAACTTACCACA 403

  scaffold26|si     507824 GCACTTTCGAGGTCCAAGAGTGCATAGATCACTGGCCAGATGCACTTTCG 507873
                                          i    ?        v ?        i i    ?  
C rnd-1_family-        402 GCACTTTCGAGGTCCGAGAGNGCATAGATGANTGGCCAGACGTACTTNCG 353

  scaffold26|si     507874 CCATGTCTTTGGATCAATTACATCCT-ATCAGATGGAGCTGCAGAACAGC 507922
                           ?? ?     v  i    ivi  i   -?  v    vv        i  v 
C rnd-1_family-        352 NNANGTCTTGGGGTCAACGGCACCCTTNTCCGATGCCGCTGCAGAGCATC 303

  scaffold26|si     507923 CTTCCTCTGTTTGTGGGTAGCACTTCAAGAAGTACACTGCTCACAGCAAG 507972
                                  v   i               ?        ?   i  ?      
C rnd-1_family-        302 CTTCCTCGGTTCGTGGGTAGCACTTCANGAAGTACANTGCCCANAGCAAG 253

  scaffold26|si     507973 TGGCTGATCTTGGTGCCATCAGGCAGCAAATCAATCTCTGTGAGCAGTGT 508022
                                     i  i              ii   ?v            i  
C rnd-1_family-        252 TGGCTGATCTCGGCGCCATCAGGCAGCAGGTCANGCTCTGTGAGCAGCGT 203

  scaffold26|si     508023 CCATTCATTAATGGCAACAGCAACACCTGTGCCAAAATACTCACGGAAGC 508072
                               v   ?  i   i  i        i i                    
C rnd-1_family-        202 CCATGCATNAACGGCGACGGCAACACCCGCGCCAAAATACTCACGGAAGC 153

  scaffold26|si     508073 ATCAATCCTCTGTGACATCAGCAGCCAATTTTGT------TGCGGCACTG 508116
                           i? i      i        i            v ------ i    i   
C rnd-1_family-        152 GNCGATCCTCCGTGACATCGGCAGCCAATTTTCTGCCCAGTACGGCGCTG 103

  scaffold26|si     508117 AACATCCTTTGCAATGCAGTAGAAGTCTTCAACGGTTGAGAGGTCACACT 508166
                           i        v    i  i            ?       ?        i  
C rnd-1_family-        102 GACATCCTTGGCAACGCGGTAGAAGTCTTCNACGGTTGNGAGGTCACGCT 53

  scaffold26|si     508167 GCCTTTTTGCACGTGGGAGTTTGTTCACAATCTTATGCACAGAGAAAGAG 508216
                               i     ?     i    i    ---     vi              
C rnd-1_family-         52 GCCTCTTTGCNCGTGGAAGTTCGTTC---ATCTTTCGCACAGAGAAAGAG 6

  scaffold26|si     508217 GACAG 508221
                            i   
C rnd-1_family-          5 GGCAG 1

Matrix = 20p43g.matrix
Kimura (with divCpGMod) = 9.69
Transitions / transversions = 2.25 (45/20)
Gap_init rate = 0.01 (5 / 497), avg. gap size = 2.00 (10 / 5)


862 16.98 3.04 19.38 scaffold26|size1270847 508227 508489 (758683) C rnd-5_family-98#Unknown (1) 400 174 m_b275s001i88 89537

  scaffold26|si     508227 AAAATAAGTGTACTGACCTGCCCACCTGTTTGCCGGTATGCTGGATTTGT 508276
                                 v ?          i i    vv      v? i         -i 
C rnd-5_family-        400 AAAATACGNGTACTGACCTACTCACCGTTTTGCCTNTGTGCTGGATT-AT 352

  scaffold26|si     508277 TGGCATGCTCTCTCTGCAATCAAGCTCGGGTGGTAATGATGATTATACCA 508326
                           ii   i                    v         i             
C rnd-5_family-        351 CAGCACGCTCTCTCTGCAATCAAGCTGGGGTGGTAACGATGATTATACCA 302

  scaffold26|si     508327 CGATCAGACAACAATGATTATTTGCCTTTTGCCAATGATGAGGGGTGATG 508376
                             -----------           i   ----------------------
C rnd-5_family-        301 CG-----------ATGATTATTTGTCTT---------------------- 285

  scaffold26|si     508377 CTCACGATGATCATGAAAGTGTTCGCTGTCAAGATCAAGATGACAACAGA 508426
                           --- i       iv?  ? v i viii   i ----    v         
C rnd-5_family-        284 ---ATGATGATCGANAANGAGCTGATCGTCGA----AAGAAGACAACAGA 242

  scaffold26|si     508427 CAGCAATGTGAAGGCATCATG---TGCTGTGCT-----GTATTGCTGTTT 508468
                              i  i    i vi i i  ---  v      -----  i         
C rnd-5_family-        241 CAGTAACGTGAGGTTACCGTGTGATGATGTGCTGAGAAGTGTTGCTGTTT 192

  scaffold26|si     508469 GTTCTGACAACAACATGCTTA 508489
                                 - --  i i      
C rnd-5_family-        191 GTTCTG-C--CAGCGTGCTTA 174

Matrix = 20p43g.matrix
Kimura (with divCpGMod) = 14.91
Transitions / transversions = 2.27 (25/11)
Gap_init rate = 0.18 (46 / 262), avg. gap size = 1.13 (52 / 46)


1274 19.46 8.24 0.27 scaffold26|size1270847 508475 508814 (758358) genome_3_16974#DNA/hAT-Tag1 86 452 (281) m_b275s001i89 89538

  scaffold26|si     508475 ACAACAACATGCTTAACT--TATTT--GCAATCACGATAGAAAC-AAAAT 508519
                                 v      vv   --     --         vv     i-     
  genome_3_1697         86 ACAACACCATGCTATACTATTATTTTTGCAATCACGCGAGAAATGAAAAT 135

  scaffold26|si     508520 GACCTAGTAG--GCAGTGCA--GTAGTAATGGATACTAATGGCAACAAGC 508565
                              v      --   i ii -- i    vii       v    i      
  genome_3_1697        136 GACGTAGTAGAGGCAATATAAAGCAGTACCAGATACTATTGGCGACAAGC 185

  scaffold26|si     508566 TGTCAATAATAACTCTTCCGGAAATAGGCTATTGTAAAGAACTAAGATAT 508615
                                 v           v              v    v  v    v   
  genome_3_1697        186 TGTCAAAAATAACTCTTCGGGAAATAGGCTATTTTAAACAAATAAGCTAT 235

  scaffold26|si     508616 CTTCTAGAAATAGGTTATATTTGAGAAATATGCGCTTTTTGAAATCCATG 508665
                           i  iv      v  i   ii i        vv vv    i     i ivi
  genome_3_1697        236 TTTTGAGAAATCGGCTATGCTCGAGAAATAGCCTATTTTCGAAATTCGAA 285

  scaffold26|si     508666 AATCGCCTATTTCTCTAACATGGCCAATTTCTCAAAGATAGCCAATTTCT 508715
                                          vv v  i   v  v    i  i      v      
  genome_3_1697        286 AATCGCCTATTTCTCGCAGATAGCCTATATCTCGAAAATAGCCTATTTCT 335

  scaffold26|si     508716 CAAAAGTAGCAGCATCATCTACATAGGAATA-TAGCCT----ACTA---C 508757
                            i   i        ii vi   i        -  iii ---- v  --- 
  genome_3_1697        336 CGAAAATAGCAGCACTAGTTACGTAGGAATAGTAATTTGTGCAGTAGAGC 385

  scaffold26|si     508758 TCAAATATAGCCT-TTTCTCAAAAATAGGCTAT------AAAATA-TGTA 508799
                             i  v       -      i       v    ------      -iv  
  genome_3_1697        386 TCGAAAATAGCCTATTTCTCGAAAATAGCCTATTTCTCGAAAATAGCTTA 435

  scaffold26|si     508800 T---TCGAGAAATAGACT 508814
                            ---    -      i  
  genome_3_1697        436 TTTCTCGA-AAATAGGCT 452

Matrix = 20p43g.matrix
Kimura (with divCpGMod) = 19.43
Transitions / transversions = 1.06 (34/32)
Gap_init rate = 0.04 (13 / 339), avg. gap size = 2.23 (29 / 13)


287 21.17 4.60 2.25 scaffold26|size1270847 508743 508829 (758343) C genome_3_16974#DNA/hAT-Tag1 (228) 505 417 m_b275s001i90 89539

  scaffold26|si     508743 AATATAGCCTACTACTCAAATATAGCCT-TTTCTCAAAAATAGGCTATAA 508791
                                   i  i v   i  v     i -      i       vi   v 
C genome_3_1697        505 AATATAGCTTATTTCTCGAAAATAGCTTATTTCTCGAAAATAGCTTATTA 456

  scaffold26|si     508792 AATA---TGTATTCGAGAAATAGACTGAATCTGAGGGAAAT 508829
                               --- i v           ii  --  i vv i     
C genome_3_1697        455 AATAGCCTATTTTCGAGAAATAAGCT--ATTTTCGAGAAAT 417

Matrix = 20p43g.matrix
Kimura (with divCpGMod) = 22.25
Transitions / transversions = 1.57 (11/7)
Gap_init rate = 0.05 (4 / 86), avg. gap size = 1.50 (6 / 4)


305 6.98 0.00 0.00 scaffold26|size1270847 508820 508862 (758310) C rnd-5_family-1818#Unknown (3) 43 1 m_b275s001i91 89540

  scaffold26|si     508820 TGAGGGAAATGTCTTATACTGCAATAGTGCAATATATTTTAAG 508862
                                                     vv          v    
C rnd-5_family-         43 TGAGGGAAATGTCTTATACTGCAATATAGCAATATATTGTAAG 1

Matrix = 20p43g.matrix
Kimura (with divCpGMod) = 7.37
Transitions / transversions = 0.00 (0/3)
Gap_init rate = 0.00 (0 / 42), avg. gap size = 0.0 (0 / 0)


1658 10.13 0.84 0.00 scaffold26|size1270847 508863 509099 (758073) rnd-1_family-636#Unknown 1 239 (1065) m_b275s001i92 89541

  scaffold26|si     508863 TAATCATACCAGTTCTAAACACAATTCGGCTTATGG-AAAATCATTCTTT 508911
                                                     i? ? v i  -             
  rnd-1_family-          1 TAATCATACCAGTTCTAAACACAATTTNGNTAACGGCAAAATCATTCTTT 50

  scaffold26|si     508912 ACATCTTAACCAAAACTATAGCTTTACCAAAAATATTCCAA-TACTTAGG 508960
                                              i            v        -   v  i 
  rnd-1_family-         51 ACATCTTAACCAAAACTATGGCTTTACCAAAACTATTCCAAATACATAAG 100

  scaffold26|si     508961 GATAAAGATAATTTAAAGACATATACAAATAGTTCTAGGGGGCTTCTCCA 509010
                             iv    v v                                       
  rnd-1_family-        101 GACCAAGAGATTTTAAAGACATATACAAATAGTTCTAGGGGGCTTCTCCA 150

  scaffold26|si     509011 TTAGCAAAGCCATAGAAAGTCACCTGTTGTACTCCAAGTCTTTCTGCATT 509060
                            v              v    i       ii ?     i           
  rnd-1_family-        151 TGAGCAAAGCCATAGACAGTCGCCTGTTGCGCNCCAAGCCTTTCTGCATT 200

  scaffold26|si     509061 ATTGTGCACACTGGTGAGGCGGAAGGTCATTGGGCTCTG 509099
                           i i         v i               i v  v   
  rnd-1_family-        201 GTCGTGCACACTCGCGAGGCGGAAGGTCATCGTGCGCTG 239

Matrix = 20p43g.matrix
Kimura (with divCpGMod) = 8.36
Transitions / transversions = 1.18 (13/11)
Gap_init rate = 0.01 (2 / 236), avg. gap size = 1.00 (2 / 2)


8759 5.69 0.28 0.09 scaffold26|size1270847 509098 510170 (757002) C scaffold61|size850897_(dbseq-nr_469)_[557107,562633]#LTR/Gypsy (0) 5527 4453 m_b275s001i93 89542

  scaffold26|si     509098 TGACCTAAGCCAGAAGTAGTCGAAAAGTAATCGTAGGTAAAGAAGTAGAA 509147
                                      i                                      
C scaffold61|si       5527 TGACCTAAGCCGGAAGTAGTCGAAAAGTAATCGTAGGTAAAGAAGTAGAA 5478

  scaffold26|si     509148 AAAGGTGTTCCAGTTGATTGGAGATTATTTTTAAGAGCAATTGAAATGAT 509197
                              i                             v    v           
C scaffold61|si       5477 AAAAGTGTTCCAGTTGATTGGAGATTATTTTTATGAGCTATTGAAATGAT 5428

  scaffold26|si     509198 CAACAAATGAGGATTGCCCAATGGTGATCCTCTCGATTTTACCATGTAAA 509247
                              v              i                               
C scaffold61|si       5427 CAAGAAATGAGGATTGCCTAATGGTGATCCTCTCGATTTTACCATGTAAA 5378

  scaffold26|si     509248 TCATGTAATTAACAAGTAGAATATTGGAGGCTAGTGTGTCCAATATTTAC 509297
                                                                             
C scaffold61|si       5377 TCATGTAATTAACAAGTAGAATATTGGAGGCTAGTGTGTCCAATATTTAC 5328

  scaffold26|si     509298 AGAGAAGCTCTCACACTGCAAATTTGCCAGTTGAGAAAGTATCACACTTT 509347
                                                                             
C scaffold61|si       5327 AGAGAAGCTCTCACACTGCAAATTTGCCAGTTGAGAAAGTATCACACTTT 5278

  scaffold26|si     509348 TGGGCTCTTCAGTTGAGCAGTTGAGCCCTGTCAACTGCTTT-CTTAACTC 509396
                           ii           -           v i             -        
C scaffold61|si       5277 CAGGCTCTTCAGT-GAGCAGTTGAGACTTGTCAACTGCTTTACTTAACTC 5229

  scaffold26|si     509397 ATTGTTTCTGAGGTTTATACCTGCCAGGTATGTATCTCGAATAT--TCTT 509444
                                                            vi   i     -- i  
C scaffold61|si       5228 ATTGTTTCTGAGGTTTATACCTGCCAGGTATGTTCCTCAAATATATTTTT 5179

  scaffold26|si     509445 TCTGAGAAGGTCATGAGTTGAACTGTTGTATACTTCCCCTCTTCAGTGAG 509494
                                                    i                      i 
C scaffold61|si       5178 TCTGAGAAGGTCATGAGTTGAACTGCTGTATACTTCCCCTCTTCAGTGGG 5129

  scaffold26|si     509495 AATAGTATTTGTGACTCTGGCATGAAAATGGGGCCTGTTTGGGTCAGGGG 509544
                                        v  v    v               v            
C scaffold61|si       5128 AATAGTATTTGTGCCTGTGGCCTGAAAATGGGGCCTGGTTGGGTCAGGGG 5079

  scaffold26|si     509545 TACCAGTAGGTATCTTTGGCTCATGTCACTCGCCCCCACGAATGGAGCTA 509594
                                         i                                 v 
C scaffold61|si       5078 TACCAGTAGGTATCCTTGGCTCATGTCACTCGCCCCCACGAATGGAGCGA 5029

  scaffold26|si     509595 TAAGGTGTCAATGCACACGAAAATATAAAACCTCCTGAGGAAAAATGTAA 509644
                                                               v        v    
C scaffold61|si       5028 TAAGGTGTCAATGCACACGAAAATATAAAACCTCCTCAGGAAAAAAGTAA 4979

  scaffold26|si     509645 CCTCTGGTAGGGAAAAAAGATGGTGTAGCATGTGACGAAGTGTAAGTGTT 509694
                                  v   i                            i         
C scaffold61|si       4978 CCTCTGGGAGGAAAAAAAGATGGTGTAGCATGTGACGAAGCGTAAGTGTT 4929

  scaffold26|si     509695 ACGTGGAGAGAGGGGATAGAGTACAGAGGTTATTTTATTCAAAATATGGT 509744
                           i                 i                               
C scaffold61|si       4928 GCGTGGAGAGAGGGGATAAAGTACAGAGGTTATTTTATTCAAAATATGGT 4879

  scaffold26|si     509745 GTATTTCTCCTAATGTTTAATCTTTCCGATTTAGTTCCACGTTGAACCCT 509794
                              vi      i                         ii           
C scaffold61|si       4878 GTAACTCTCCTGATGTTTAATCTTTCCGATTTAGTTCTGCGTTGAACCCT 4829

  scaffold26|si     509795 TATGGTGCCATTCGTATTAACTTACGTGATGGTCCAAGGATCATTTTCAT 509844
                                            v    v                v   i      
C scaffold61|si       4828 TATGGTGCCATTCGTATGAACTGACGTGATGGTCCAAGGCTCACTTTCAT 4779

  scaffold26|si     509845 ACCGGCTTTCTGTTTTGCGGAGGATACCGTCTTTTTGCAGCAGTACTTTG 509894
                                                                             
C scaffold61|si       4778 ACCGGCTTTCTGTTTTGCGGAGGATACCGTCTTTTTGCAGCAGTACTTTG 4729

  scaffold26|si     509895 TCACTGGGCTGGTAGTCCCAGTCGATGCGGGAGGCATTCTCCCGTCATGT 509944
                               i                                      iv v   
C scaffold61|si       4728 TCACCGGGCTGGTAGTCCCAGTCGATGCGGGAGGCATTCTCCCAGCTTGT 4679

  scaffold26|si     509945 GTTGTTATCTGTTTGTCTTTGTCTGTATTCCCCTATTTTTGACAAGTCAG 509994
                              v i                     v               v      
C scaffold61|si       4678 GTTTTCATCTGTTTGTCTTTGTCTGTAGTCCCCTATTTTTGACCAGTCAG 4629

  scaffold26|si     509995 TGATGTAGGGGACGTCAAACAACATGTCCCTTCCAAAGATAGCTCCTCCT 510044
                           i                                    v      v     
C scaffold61|si       4628 CGATGTAGGGGACGTCAAACAACATGTCCCTTCCAAATATAGCTGCTCCT 4579

  scaffold26|si     510045 GGTGAGGTTTTTAGTACTGTGTGATAGGTAGAGTGAACGGCCCACGCGGC 510094
                                      i      i              i          i     
C scaffold61|si       4578 GGTGAGGTTTTCAGTACTATGTGATAGGTAGAGCGAACGGCCCATGCGGC 4529

  scaffold26|si     510095 ATTTGTCACAAAGTCAGTAATGTCACTCTCGCTGATTGTATCGACCATGT 510144
                                 v v        i                         i      
C scaffold61|si       4528 ATTTGTGAGAAAGTCAGCAATGTCACTCTCGCTGATTGTATCGGCCATGT 4479

  scaffold26|si     510145 CTAAGTCAGCTGTGCGGAGCATCGCC 510170
                            v vv    i                
C scaffold61|si       4478 CAATTTCAGTTGTGCGGAGCATCGCC 4453

Matrix = 20p43g.matrix
Kimura (with divCpGMod) = 5.47
Transitions / transversions = 1.10 (32/29)
Gap_init rate = 0.00 (3 / 1072), avg. gap size = 1.33 (4 / 3)


8519 4.52 0.30 0.00 scaffold26|size1270847 510168 511163 (756009) C scaffold109|size879770_(dbseq-nr_434)_[335250,341653]#LTR/Gypsy (1824) 4580 3582 m_b275s001i94 89543

  scaffold26|si     510168 GCCCTCTTCGTTTCGATTAGCAAACACCTGGTTCATGGATTCCTCGGTGG 510217
                            i                                          i     
C scaffold109|s       4580 GTCCTCTTCGTTTCGATTAGCAAACACCTGGTTCATGGATTCCTTGGTGG 4531

  scaffold26|si     510218 TTGCCAGGGATGATTTTGGTTGTGCCGTGTTATGATAACACCAGCATTGT 510267
                               i           i                                 
C scaffold109|s       4530 TTGCTAGGGATGATTTCGGTTGTGCCGTGTTATGATAACACCAGCATTGT 4481

  scaffold26|si     510268 GCGAAAGTCATGCAGGTTGACCTGTCATCTGCAACGGGTCCATAATCCAG 510317
                                      v                i               i     
C scaffold109|s       4480 GCGAAAGTCATCCAGGTTGACCTGTCATTTGCAACGGGTCCATAGTCCAG 4431

  scaffold26|si     510318 TCGTGAGATGGCATCCGCAACTGTATTGTGGATGCCTTTAATGTACACGA 510367
                                                            v  i  i          
C scaffold109|s       4430 TCGTGAGATGGCATCCGCAACTGTATTGTGGATTCCCTTGATGTACACGA 4381

  scaffold26|si     510368 CGGTGGGGCCATACTTTTCTAAGAGTAATCTCCAG---TACACTCGATCA 510414
                                          i                   ---            
C scaffold109|s       4380 CGGTGGGGCCATACTCTTCTAAGAGTAATCTCCAGCGGTACACTCGATCA 4331

  scaffold26|si     510415 GAGGGCAGACCTAGAGCATCCTGCATTAGATTTTTGTGGTCAGTGTAGAC 510464
                               v                                             
C scaffold109|s       4330 GAGGTCAGACCTAGAGCATCCTGCATTAGATTTTTGTGGTCAGTGTAGAC 4281

  scaffold26|si     510465 CGTAATTTGTTGTCCCCAAAGCATGCCTTTGAACTCTTTCAGTGTTTCTA 510514
                                                                    i        
C scaffold109|s       4280 CGTAATTTGTTGTCCCCAAAGCATGCCTTTGAACTCTTTCAATGTTTCTA 4231

  scaffold26|si     510515 CTATGGCCAGTAGTTCTTTTTTGGTCACGTTATATTTTTGCTGCGCCTGA 510564
                                             v  i       i                    
C scaffold109|s       4230 CTATGGCCAGTAGTTCTTGTTCGGTCACGCTATATTTTTGCTGCGCCTGA 4181

  scaffold26|si     510565 CTCAGTTTCCTACCGAAGAACACCAGCGGCCTGTTGTTTTGAGTAATTGC 510614
                                   i    i       i                          i 
C scaffold109|s       4180 CTCAGTTTTCTACTGAAGAACGCCAGCGGCCTGTTGTTTTGAGTAATTAC 4131

  scaffold26|si     510615 GGCACCCAATTGAAATTTGGAGCTATCCGTGTAGATCTCAAATCCCTGCG 510664
                              i                          i                   
C scaffold109|s       4130 GGCGCCCAATTGAAATTTGGAGCTATCCGTATAGATCTCAAATCCCTGCG 4081

  scaffold26|si     510665 AGTAGTCAGGGTAGGCCAAGGTAACATCGCGAGCGATTGTCGCCTTTACA 510714
                                                             i     i         
C scaffold109|s       4080 AGTAGTCAGGGTAGGCCAAGGTAACATCGCGAGCAATTGTTGCCTTTACA 4031

  scaffold26|si     510715 GTGTGGAATGCTTGCTGATGGATGTCATCCCAATGCCACAGCGTTTTCTT 510764
                               v                    ii     i      i  v       
C scaffold109|s       4030 GTGTCGAATGCTTGCTGATGGATGTTGTCCCAGTGCCACGGCTTTTTCTT 3981

  scaffold26|si     510765 GGTTTTATTAGCCTTTGTGACTTTGGTATGTCCACACTCCCCAACTAAAT 510814
                           v        i     i                    i             
C scaffold109|s       3980 TGTTTTATTGGCCTTCGTGACTTTGGTATGTCCACATTCCCCAACTAAAT 3931

  scaffold26|si     510815 TGGTAAGTGGTGCAAGTATTTCACTGCGTCTCGCCCAAATATCCCTGTAG 510864
                                                                             
C scaffold109|s       3930 TGGTAAGTGGTGCAAGTATTTCACTGCGTCTCGCCCAAATATCCCTGTAG 3881

  scaffold26|si     510865 TACTGGACCATGCCCAGAAATCTACGGAGTTGTTTAACATTTTGTGGCGG 510914
                                                                             
C scaffold109|s       3880 TACTGGACCATGCCCAGAAATCTACGGAGTTGTTTAACATTTTGTGGCGG 3831

  scaffold26|si     510915 TGTTAATGCGAGGATTGCCTGTACCTTCTTTGGTTGTGGCTTTATACCAT 510964
                                                                             
C scaffold109|s       3830 TGTTAATGCGAGGATTGCCTGTACCTTCTTTGGTTGTGGCTTTATACCAT 3781

  scaffold26|si     510965 CTCTGGATAACAAATATCCTAGGTATTCTGTCTCCACAGCACAGAGCGAT 511014
                                       v                        i       iv   
C scaffold109|s       3780 CTCTGGATAACACATATCCTAGGTATTCTGTCTCCACGGCACAGAAAGAT 3731

  scaffold26|si     511015 GACTTGCATGCATTCACTGTCAAGCCTGCGTCTCGCAACCTGATGAAAAC 511064
                                  i                                       i  
C scaffold109|s       3730 GACTTGCGTGCATTCACTGTCAAGCCTGCGTCTCGCAACCTGATGAAGAC 3681

  scaffold26|si     511065 CTGTCTTAGTTTATTTAGGTGGTCTTCCAGGCTACTCTTGCTGATGCATA 511114
                            i i         v v                   i              
C scaffold109|s       3680 CCGCCTTAGTTTAGTAAGGTGGTCTTCCAGGCTACCCTTGCTGATGCATA 3631

  scaffold26|si     511115 ATAAGTCATCAAGGTAAGTTCGGACGAACTCAAGGGTTGCCATTAGCTC 511163
                                                                            
C scaffold109|s       3630 ATAAGTCATCAAGGTAAGTTCGGACGAACTCAAGGGTTGCCATTAGCTC 3582

Matrix = 20p43g.matrix
Kimura (with divCpGMod) = 3.81
Transitions / transversions = 3.09 (34/11)
Gap_init rate = 0.00 (1 / 995), avg. gap size = 3.00 (3 / 1)


2560 3.62 0.33 0.33 scaffold26|size1270847 511173 511477 (755695) scaffold61|size850897_(dbseq-nr_469)_[557107,562633]#LTR/Gypsy 173 477 (5050) m_b275s001i95 89544

  scaffold26|si     511173 AACAATGAGTTAAG-AAAGCAGTTGACAGGGCTCAACTGCTCAACTGAAG 511221
                                         -             i v           -       
  scaffold61|si        173 AACAATGAGTTAAGTAAAGCAGTTGACAAGTCTCAACTGCTC-ACTGAAG 221

  scaffold26|si     511222 AGCCCAAAAGTGTGATACTTTCTCAACTGGCAAATTTGCAGTGTGAGAGC 511271
                               ii                                            
  scaffold61|si        222 AGCCTGAAAGTGTGATACTTTCTCAACTGGCAAATTTGCAGTGTGAGAGC 271

  scaffold26|si     511272 TTCTCTGTAAATATTGGACACACTAGCCTCCAATATTCTACTTGTTAATT 511321
                                                                             
  scaffold61|si        272 TTCTCTGTAAATATTGGACACACTAGCCTCCAATATTCTACTTGTTAATT 321

  scaffold26|si     511322 ACATGATTTACATGGTAAAATCGAGAGGATCACCATTGGGCAATCCTCAT 511371
                                                                i            
  scaffold61|si        322 ACATGATTTACATGGTAAAATCGAGAGGATCACCATTAGGCAATCCTCAT 371

  scaffold26|si     511372 TTGTTGATCATTTCAATTGCTCTCAAAAATAATCTCCAATCAACTGGAAC 511421
                                        i   v    vi                          
  scaffold61|si        372 TTGTTGATCATTTTAATAGCTCATAAAAATAATCTCCAATCAACTGGAAC 421

  scaffold26|si     511422 ACCTTTTTCTACTTCTTTACCTACGATTACTTTTCGACTACTTCTGGCTT 511471
                             i                                         i     
  scaffold61|si        422 ACTTTTTTCTACTTCTTTACCTACGATTACTTTTCGACTACTTCCGGCTT 471

  scaffold26|si     511472 AGGTCA 511477
                                 
  scaffold61|si        472 AGGTCA 477

Matrix = 20p43g.matrix
Kimura (with divCpGMod) = 3.41
Transitions / transversions = 2.67 (8/3)
Gap_init rate = 0.01 (2 / 304), avg. gap size = 1.00 (2 / 2)


1670 10.13 0.84 0.00 scaffold26|size1270847 511476 511712 (755460) C rnd-1_family-636#Unknown (1065) 239 1 m_b275s001i96 89545

  scaffold26|si     511476 CAGAGCCCAATGACCTTCCGCCTCACCAGTGTGCACAATAATGCAGAAAG 511525
                              v  v i               i v         i i           
C rnd-1_family-        239 CAGCGCACGATGACCTTCCGCCTCGCGAGTGTGCACGACAATGCAGAAAG 190

  scaffold26|si     511526 ACTTGGAGTACAACAGGTGACTTTCTATGGCTTTGCTCATGGAGAAGCCC 511575
                           i     ? ii       i    v                           
C rnd-1_family-        189 GCTTGGNGCGCAACAGGCGACTGTCTATGGCTTTGCTCATGGAGAAGCCC 140

  scaffold26|si     511576 CCTAGAACTATTTGTATATGTCTTTAAATTATCTTTATCCCTAAGTA-TT 511624
                                                       v v    vi   i  v   -  
C rnd-1_family-        139 CCTAGAACTATTTGTATATGTCTTTAAAATCTCTTGGTCCTTATGTATTT 90

  scaffold26|si     511625 GGAATAATTTTGGTAAAGCTATAGTTTTGGTTAAGATGTAAAGAATGATT 511674
                                 i            i                              
C rnd-1_family-         89 GGAATAGTTTTGGTAAAGCCATAGTTTTGGTTAAGATGTAAAGAATGATT 40

  scaffold26|si     511675 TT-CCATAAGCCGAATTGTTTTTAGAACTGGTATGATTA 511712
                             -  i v ? ?i      v                   
C rnd-1_family-         39 TTGCCGTTANCNAAATTGTGTTTAGAACTGGTATGATTA 1

Matrix = 20p43g.matrix
Kimura (with divCpGMod) = 8.36
Transitions / transversions = 1.40 (14/10)
Gap_init rate = 0.01 (2 / 236), avg. gap size = 1.00 (2 / 2)


305 6.98 0.00 0.00 scaffold26|size1270847 511713 511755 (755417) rnd-5_family-1818#Unknown 1 43 (3) m_b275s001i97 89546

  scaffold26|si     511713 CTTAAAATATATTGCACTATTGCAGTATAAGACATTTCCCTCA 511755
                               v          vv                          
  rnd-5_family-          1 CTTACAATATATTGCTATATTGCAGTATAAGACATTTCCCTCA 43

Matrix = 20p43g.matrix
Kimura (with divCpGMod) = 7.37
Transitions / transversions = 0.00 (0/3)
Gap_init rate = 0.00 (0 / 42), avg. gap size = 0.0 (0 / 0)


1227 19.34 9.20 0.27 scaffold26|size1270847 511761 512097 (755075) C genome_3_16974#DNA/hAT-Tag1 (281) 452 86 m_b275s001i98 89539

  scaffold26|si     511761 AGTCTATTTCTCGA---ATACA-TATTTT------ATAGCCTATTTTTGA 511800
                             i      -    ---   vi-      ------    v       i  
C genome_3_1697        452 AGCCTATTT-TCGAGAAATAAGCTATTTTCGAGAAATAGGCTATTTTCGA 404

  scaffold26|si     511801 GAAA-AGGCTAT---AGAG---TAGT----AGGCTA-TATTCCTATGTAG 511838
                               -       ---v   ---  v ---- iii  -        i   i
C genome_3_1697        403 GAAATAGGCTATTTTCGAGCTCTACTGCACAAATTACTATTCCTACGTAA 354

  scaffold26|si     511839 ATGATGCTGCTACTTTTGAGAAATTGGCTATCTTTGAGAAATTGGCCATG 511888
                           v ii        i   i       v      i  i    v  v   i  v
C genome_3_1697        353 CTAGTGCTGCTATTTTCGAGAAATAGGCTATTTTCGAGATATAGGCTATC 304

  scaffold26|si     511889 TTAGAGAAATAGGCGATTCATGGATTTCAAAAAGCGCATATTTCTCAAAT 511938
                            vv               ivi i     i    vv vv        i ii
C genome_3_1697        303 TGCGAGAAATAGGCGATTTTCGAATTTCGAAAATAGGCTATTTCTCGAGC 254

  scaffold26|si     511939 ATAACCTATTTCTAGAAGATATCTTAGTTCTTTACAATAGCCTATTTCCG 511988
                              i  v      vi  i   v    v  v    v              v
C genome_3_1697        253 ATAGCCGATTTCTCAAAAATAGCTTATTTGTTTAAAATAGCCTATTTCCC 204

  scaffold26|si     511989 GAAGAGTTATTATTGACAGCTTGTTGCCATTAGTATCCATTACTAC--TG 512036
                                      v            i    v       iiv    i -- i
C genome_3_1697        203 GAAGAGTTATTTTTGACAGCTTGTCGCCAATAGTATCTGGTACTGCTTTA 154

  scaffold26|si     512037 CACTGC--CTACTAGGTCATTTT-GTTTCTATCGTGATTGC--AAATA-- 512079
                           i i   --      v        -i     vv         --     --
C genome_3_1697        153 TATTGCCTCTACTACGTCATTTTCATTTCTCGCGTGATTGCAAAAATAAT 104

  scaffold26|si     512080 AGTTAAGCATGTTGTTGT 512097
                              vv      v      
C genome_3_1697        103 AGTATAGCATGGTGTTGT 86

Matrix = 20p43g.matrix
Kimura (with divCpGMod) = 19.59
Transitions / transversions = 1.03 (33/32)
Gap_init rate = 0.04 (14 / 336), avg. gap size = 2.29 (32 / 14)


862 16.98 3.04 19.38 scaffold26|size1270847 512083 512345 (754827) rnd-5_family-98#Unknown 174 400 (1) m_b275s001i99 89547

  scaffold26|si     512083 TAAGCATGTTGTTGTCAGAACAAACAGCAATAC-----AGCACAGCA--- 512124
                                 i i  -- -               i  -----      v  ---
  rnd-5_family-        174 TAAGCACGCTG--G-CAGAACAAACAGCAACACTTCTCAGCACATCATCA 220

  scaffold26|si     512125 CATGATGCCTTCACATTGCTGTCTGTTGTCATCTTGATCTTGACAGCGAA 512174
                             i i iv i    i  i            v    ---- i   iiiv i
  rnd-5_family-        221 CACGGTAACCTCACGTTACTGTCTGTTGTCTTCTT----TCGACGATCAG 266

  scaffold26|si     512175 CACTTTCATGATCATCGTGAGCATCACCCCTCATCATTGGCAAAAGGCAA 512224
                            v ?  ?vi       i -------------------------   i   
  rnd-5_family-        267 CTCNTTNTCGATCATCAT-------------------------AAGACAA 291

  scaffold26|si     512225 ATAATCATTGTTGTCTGATCGTGGTATAATCATCATTACCACCCGAGCTT 512274
                                   -----------               i         v     
  rnd-5_family-        292 ATAATCAT-----------CGTGGTATAATCATCGTTACCACCCCAGCTT 330

  scaffold26|si     512275 GATTGCAGAGAGAGCATGCCAACAAATCCAGCATACCGGCAAACAGGTGG 512324
                                          i   ii i-         i ?v      vv    i
  rnd-5_family-        331 GATTGCAGAGAGAGCGTGCTGAT-AATCCAGCACANAGGCAAAACGGTGA 379

  scaffold26|si     512325 GCAGGTCAGTACACTTATTTT 512345
                            i          ? v      
  rnd-5_family-        380 GTAGGTCAGTACNCGTATTTT 400

Matrix = 20p43g.matrix
Kimura (with divCpGMod) = 14.91
Transitions / transversions = 2.27 (25/11)
Gap_init rate = 0.18 (46 / 262), avg. gap size = 1.13 (52 / 46)


3249 13.11 1.20 0.60 scaffold26|size1270847 512351 512849 (754323) rnd-1_family-352#Unknown 1 502 (0) m_b275s001i100 89548

  scaffold26|si     512351 CTGTCCTCTTTCTCTGTGCATAAGATTGTGAACAAACTCCCACGTGCAAA 512400
                              i               iv     ---    i    i     ?     
  rnd-1_family-          1 CTGCCCTCTTTCTCTGTGCGAAAGAT---GAACGAACTTCCACGNGCAAA 47

  scaffold26|si     512401 AAGGCAGTGTGACCTCTCAACCGTTGAAGACTTCTACTGCATTGCAAAGG 512450
                           i      i        ?       ?            i  i    v    
  rnd-1_family-         48 GAGGCAGCGTGACCTCNCAACCGTNGAAGACTTCTACCGCGTTGCCAAGG 97

  scaffold26|si     512451 ATGTTCAGTGCCGCA----ACA-AAAATTGGCTGCTGATGTCACAGAGGA 512495
                               i   i    i ----i  -            i        i     
  rnd-1_family-         98 ATGTCCAGCGCCGTACTGGGCAGAAAATTGGCTGCCGATGTCACGGAGGA 147

  scaffold26|si     512496 TTGATGCTTCCGTGAGTATTTTGGCACAGGTGTTGCTGTTGCCATTAATG 512545
                            i ?i                    i i        i  i   i  ?   
  rnd-1_family-        148 TCGNCGCTTCCGTGAGTATTTTGGCGCGGGTGTTGCCGTCGCCGTTNATG 197

  scaffold26|si     512546 AATGGACACTGCTCACAGAGATTGATTTGCTGCCTGATGGCACCAAGATC 512595
                           v      i            v?   ii              i  i     
  rnd-1_family-        198 CATGGACGCTGCTCACAGAGCNTGACCTGCTGCCTGATGGCGCCGAGATC 247

  scaffold26|si     512596 AGCCACTTGCTGTGAGCAGTGTACTTCTTGAAGTGCTACCCACAAACAGA 512645
                                      ?  i   ?        ?               i   v  
  rnd-1_family-        248 AGCCACTTGCTNTGGGCANTGTACTTCNTGAAGTGCTACCCACGAACCGA 297

  scaffold26|si     512646 GGAAGGCTGTTCTGCAGCTCCATCTGAT-AGGATGTAATTGATCCAAAGA 512694
                                 v  i        vv    v  ?-   i  ivi    i  v    
  rnd-1_family-        298 GGAAGGATGCTCTGCAGCGGCATCGGANAAGGGTGCCGTTGACCCCAAGA 347

  scaffold26|si     512695 CATGGCGAAAGTGCATCTGGCCAGTGATCTATGCACTCTTGGACCTCGAA 512744
                            ? ??  ?    i i        ? v        ?    i          
  rnd-1_family-        348 CNTNNCGNAAGTACGTCTGGCCANTCATCTATGCNCTCTCGGACCTCGAA 397

  scaffold26|si     512745 AGTGCTGTGGTAAGTTCAGATATTGTCCTTTTCCCATTAAAATCATGCTT 512794
                                            ivi v    i     ?v                
  rnd-1_family-        398 AGTGCTGTGGTAAGTTCGTGTTTTGTTCTTTTNACATTAAAATCATGCTT 447

  scaffold26|si     512795 CTAACTCGTCTTTTCCAGATTACCTTTGAAGACAGGATAGTGAATAAGAG 512844
                                  v               i     ii     v vivi  ii    
  rnd-1_family-        448 CTAACTCCTCTTTTCCAGATTACTTTTGAGAACAGGTTCAAAAACGAGAG 497

  scaffold26|si     512845 GCATG 512849
                                
  rnd-1_family-        498 GCATG 502

Matrix = 20p43g.matrix
Kimura (with divCpGMod) = 9.67
Transitions / transversions = 2.42 (46/19)
Gap_init rate = 0.01 (6 / 498), avg. gap size = 1.50 (9 / 6)


388 28.33 4.30 3.49 scaffold26|size1270847 512675 512930 (754242) C rnd-1_family-908#Unknown (251) 276 19 m_b275s001i101 89549

  scaffold26|si     512675 GGATGTAATTGATCCAAAGACATGGCGAAAGTGCATCTGGCCA---GTGA 512721
                             i  vvi i  iv v     ivv   v   i     ?    v---   i
C rnd-1_family-        276 GGGTGGCGTCGACGCCAAGACGATGCGCAAGCGCATCNGGCCCTACGTGG 227

  scaffold26|si     512722 TCTATGCACTCTTGGACCTCGAAAGTGCTGTGGTAAGTTCAGATATTGTC 512771
                           ---    v  v  v  v   i ?vii v      i   vvv v vi   v
C rnd-1_family-        226 ---ATGCTCTGTTCGAGCTCAANTACGATGTGGTGAGTAATGTTTCTGTG 180

  scaffold26|si     512772 CTTT--TCCCATTAAAATCATGCTTCTAACTCGTCTTTTCCAGATTACCT 512819
                               -- ii?  vv? v    -i        -- ?  v        vi? 
C rnd-1_family-        179 CTTTATTTTNATACNACTCAT-TTTCTAACT--TNTTGTCCAGATTTTNT 133

  scaffold26|si     512820 TTGAAGACAGGAT----AGTGAATAAGAGGCA-TGACACTCATCTGAGTG 512864
                               ii     v ----     -i  v-    -    vvi v?       
C rnd-1_family-        132 TTGAGAACAGGTTCAAAAGTGA-CAAC-GGCAGTGACTGCCTNCTGAGTG 85

  scaffold26|si     512865 TTGACTGCACTAACTGCAGGATCC-GACAAATGGGTCCTGCTTGTGCCTT 512913
                               iv ?  ?i i v        - v  v iv  vvv?i   v i ii 
C rnd-1_family-         84 TTGATGGNACNGATTTCAGGATCCAGCCATACCGGAAGNACTTTTACTCT 35

  scaffold26|si     512914 GTACAAATTCAAAGGCA 512930
                           -i    i     i  ? 
C rnd-1_family-         34 -CACAAGTTCAAGGGNA 19

Matrix = 20p43g.matrix
Kimura (with divCpGMod) = 34.11
Transitions / transversions = 0.79 (31/39)
Gap_init rate = 0.05 (14 / 255), avg. gap size = 1.43 (20 / 14)

751 29.86 2.10 3.48 scaffold26|size1270847 512806 513329 (753843) C rnd-1_family-363#Unknown (39) 528 12 m_b275s001i102 89549

  scaffold26|si     512806 TTTCCAGATTACCTTTGAAGACAGG---ATAGTGAATAAGAGGCATGACA 512852
                              ii     ?ivi    ii     --- v  vvi i  ?? vv     v
C rnd-1_family-        528 TTTTTAGATTNTACTTGAGAACAGGTNCAAAGGCGACAANNGCAATGACT 479

  scaffold26|si     512853 CTCATCTGAGTGTTGACTGCACTAACTGCAGGATCCGACAA-ATGGGTCC 512901
                           vi v?  ?        iv    ?i   v        vi? v-    ?i ?
C rnd-1_family-        478 GCCTNCTNAGTGTTGATGGCACNGACTTCAGGATCCCGNACCATGGNCCN 429

  scaffold26|si     512902 TGCTTGTGCCTTGTA--CAAATTCAAAGGCAAGTCAGGGTTGTGTTGTGA 512949
                           ?iv  v i ?iiiv --   i    -------   v   i  i v i   
C rnd-1_family-        428 NAGTTTTACNCCAAAAACAAGTTCA-------GTCTGGGCTGCGGTATGA 386

  scaffold26|si     512950 GGTGGCATTAGGCATTTTGACTGGGGAGATCAAATGGTTGAATGGGCCAT 512999
                                 i  iii    ??   ?  ?  ?   viv   v ?        ? 
C rnd-1_family-        385 GGTGGCGTTGAACATTNNGACNGGNGANATCTGCTGGATNAATGGGCCNT 336

  scaffold26|si     513000 ATCCATGCAAGGATTGGCCTGATATTAACATTTTGAGAT-GGGC-TGATG 513047
                           ?   iiv ii   v i?vv    v ?i ?     vv v -    -     
C rnd-1_family-        335 NTCCGCCCGGGGAGTANAATGATCTNGANATTTTTCGCTCGGGCTTGATG 286

  scaffold26|si     513048 A-AGGAACTCAATCTTGGCAAGAGAGTTGAGGCTGATGATAGGTATGTGG 513096
                            - v ivi v  i   v --  ? i  ?     v      i ?  i  ? 
C rnd-1_family-        285 ACATGGCTTGAACCTTTG--AGNGGGTNGAGGCGGATGATGGNTACGTNG 238

  scaffold26|si     513097 GGGAGAGTCCTTAC-GTAACAAAAGTGCCTTTTGTGGTGTTGAGTTGTTC 513145
                            ?   iv?  --  - v  vvi  i    i----i   - i  v v ivi
C rnd-1_family-        237 GNGAGGCNCC--ACTGAAAGTGAAATGCCC----CGGT-TCGATTGGCAT 195

  scaffold26|si     513146 TTCAGAGGAGGAGGATGCTATGCAGAAGAGGGTGCAGGAGCGGCACAATA 513195
                           ii        i  v ?ivv   vv iiv vv  ?vi ii v    ?i v 
C rnd-1_family-        194 CCCAGAGGAGAAGCANAGAATGATGGGCATTGTNAGGAGGAGGCANGAGA 145

  scaffold26|si     513196 CTGTGAATGCTCGTCTCAAG-AGTTTTCAACTTCTGGATCAAGTCTATCA 513244
                            i  ?  iivv? vi     -   vv?v? - i   i v  i  v vi i
C rnd-1_family-        144 CCGTNAACAGGNGGTTCAAGCAGTGGNGNA-TCCTGAAGCAGGTGTTCCG 96

  scaffold26|si     513245 ACATGATCCAACACAGCATGGGTATGTTTTCAGAGCAGTTGCTGTTCTTG 513294
                           v     -  vvii       ivvi      i?vv  ?i       ?v ?i
C rnd-1_family-         95 CCATGA-CCTTTGCAGCATGACAGTGTTTTTNCTGCNATTGCTGTNATNA 47

  scaffold26|si     513295 TACAGCTATCCATAAAAAACGGGGACCCACTTTTT 513329
                           i?     vv    vv    i  ?  v  v  v   
C rnd-1_family-         46 CNCAGCTTGCCATTCAAAATGGNGAGCCTCTGTTT 12

Matrix = 20p43g.matrix
Kimura (with divCpGMod) = 39.19
Transitions / transversions = 0.99 (75/76)
Gap_init rate = 0.05 (26 / 523), avg. gap size = 1.12 (29 / 26)


750 12.86 2.11 1.40 scaffold26|size1270847 513295 513436 (753736) genome_12_752#DNA 726 868 (0) m_b275s001i103 89550

  scaffold26|si     513295 TACAGCTATCCATAAAAAACGGGGACCCACTTTTTGGTGTTAATTATAAA 513344
                                              i                          i   
  genome_12_752        726 TACAGCTATCCATAAAAAATGGGGACCCACTTTTTGGTGTTAATTACAAA 775

  scaffold26|si     513345 GTAGTGTTCTCATGATAATGTTTTGTTATGACA---GATTATTAAAGCTT 513391
                                     v   v   ii v  i  -     ---              
  genome_12_752        776 GTAGTGTTCTAATGCTAACATATTATT-TGACAGATGATTATTAAAGCTT 824

  scaffold26|si     513392 TCTATTTTTTTAAATAAAATTTATTTGTTAGTTTTGCTCAGACTC 513436
                              i vv    -   vv      v          iv    iv   
  genome_12_752        825 TCTGTAGTTTT-AATTTAATTTAATTGTTAGTTTCCCTCAACCTC 868

Matrix = 20p43g.matrix
Kimura (with divCpGMod) = 14.13
Transitions / transversions = 0.80 (8/10)
Gap_init rate = 0.02 (3 / 141), avg. gap size = 1.67 (5 / 3)


240 12.51 2.00 4.08 scaffold26|size1270847 513438 513487 (753685) C genome_3_16974#DNA/hAT-Tag1 (302) 431 383 m_b275s001i104 89551

  scaffold26|si     513438 CTATTTTTGAGAAATAGGATATATGTTTGAGAAATAGGCTA-TATCAAGC 513486
                                  i          --v   v  i             - v  i   
C genome_3_1697        431 CTATTTTCGAGAAATAGG--CTATTTTCGAGAAATAGGCTATTTTCGAGC 384

  scaffold26|si     513487 T 513487
                            
C genome_3_1697        383 T 383

Matrix = 20p43g.matrix
Kimura (with divCpGMod) = 7.24
Transitions / transversions = 1.00 (3/3)
Gap_init rate = 0.06 (3 / 49), avg. gap size = 1.00 (3 / 3)


6532 11.97 1.05 3.13 scaffold26|size1270847 513551 514593 (752579) C rnd-1_family-636#Unknown (1) 1303 282 m_b275s001i105 89552

  scaffold26|si     513551 GATGAAGGCCAACAAGGTTGAACAATGAGAAT--CTCTCAC-TTTTTACA 513597
                                             v      v     i--       -        
C rnd-1_family-       1303 GATGAAGGCCAACAAGGTGGAACAAGGAGAACACCTCTCACATTTTTACA 1254

  scaffold26|si     513598 ATGGCACCCTCACATACAAAAAAGTGGAGCATAGAATTGAAAGCAGGCTT 513647
                                   ?    ii  v            ii?        i        
C rnd-1_family-       1253 ATGGCACCNTCACGCACCAAAAAGTGGAGCGCNGAATTGAAGGCAGGCTT 1204

  scaffold26|si     513648 CCATAA-CGCATACAAGACAAACAAATCAACCCAAAATGCAGCGATTCTC 513696
                             i   -  ?                       ?i  i   v    i ? 
C rnd-1_family-       1203 CCGTAAACGNATACAAGACAAACAAATCAACCCNGAACGCACCGATCCNC 1154

  scaffold26|si     513697 AGTACATCAAAAAATTCAGGCTGCGCTTCTATCCCAACCGACCAAAAGGA 513746
                                   i     v     ??     ?   i   i        ? v i 
C rnd-1_family-       1153 AGTACATCGAAAAAATCAGGNNGCGCTNCTACCCCGACCGACCANACGAA 1104

  scaffold26|si     513747 ACTACCCAAAACAAAAACAAGTCTTCAATTGCGGAGTGGCACACTGGGAA 513796
                             ?vi  i   ?  vv     v    i  i          i   v     
C rnd-1_family-       1103 ACNTTCCGAAANAACTACAAGACTTCGATCGCGGAGTGGCGCACGGGGAA 1054

  scaffold26|si     513797 AGCAATTGATGAGTACAACGAGGGTAAGTTCTTGAGACAAATA--GTTCT 513844
                                    i         i         vv i  -- i i  --     
C rnd-1_family-       1053 AGCAATTGACGAGTACAACAAGGGTAAGTGATCGA--CGAGTACCGTTCT 1006

  scaffold26|si     513845 GTTGGTTGTGAATAAAAAATATCACTCACCTTCTCTTCTAGTTTACAACA 513894
                               i i        v i                         ii    v
C rnd-1_family-       1005 GTTGATCGTGAATAACAGATATCACTCACCTTCTCTTCTAGTTCGCAACC 956

  scaffold26|si     513895 AGCAAGCAGAGGAGTCATCCTATCACAGTTCTGATGACAGTGACTTTGCT 513944
                               i                   i      ?  ?     i     i  i
C rnd-1_family-        955 AGCAGGCAGAGGAGTCATCCTATCGCAGTTCNGANGACAGCGACTTCGCC 906

  scaffold26|si     513945 AACAAAGCCTCTGACTCTGTAGACTCATTGTTGGACTTCGAAGAAGCAGA 513994
                           i  i          v  i  ?          i                  
C rnd-1_family-        905 GACGAAGCCTCTGAGTCCGTNGACTCATTGTCGGACTTCGAAGAAGCAGA 856

  scaffold26|si     513995 CGGAACAGAACTTCAAGACCTCAAGGAAGATGCACAGCTGTGCACAAGTT 514044
                           ii                    i       --   v    iv      --
C rnd-1_family-        855 TAGAACAGAACTTCAAGACCTCGAGGAAGA--CACTGCTGCCCACAAG-- 810

  scaffold26|si     514045 GTCATCCGGAAGAATGCCTCCGCCCCCCAAAAAAACCACTTGCTCCGCCA 514094
                           -------------     ------      i   iv    i     i   
C rnd-1_family-        809 -------------ATGCC------CCCCAAGAAAGGCACTCGCTCCACCA 779

  scaffold26|si     514095 CTGGGAATAGCAAAGGCCCCAAAAAGGACACTTCTGTTGATGATGTGGCC 514144
                            ii   v       i       i                   v?      
C rnd-1_family-        778 CCAGGACTAGCAAAAGCCCCAAGAAGGACACTTCTGTTGATGTNGTGGCC 729

  scaffold26|si     514145 ACACTTTTGGACACCACATCCATTGCTTCTGGCCCCAACTTCTCCTGCAC 514194
                                 ?        i             ?                    
C rnd-1_family-        728 ACACTTNTGGACACCGCATCCATTGCTTCNGGCCCCAACTTCTCCTGCAC 679

  scaffold26|si     514195 CTACAGGTTCCCCTTTAGCAGGAACAAAGCAAAGGATGGAGTCAAGGAAA 514244
                                                         i           ?     v 
C rnd-1_family-        678 CTACAGGTTCCCCTTTAGCAGGAACAAAGCGAAGGATGGAGTNAAGGACA 629

  scaffold26|si     514245 TTATGTTTTTGGAGTTCCAGTCTGTCAACCTCCCTGCATCCTACCTCAGG 514294
                             i   v ? ?                       ii  ??          
C rnd-1_family-        628 TTGTGTATNTNGAGTTCCAGTCTGTCAACCTCCCCACANNCTACCTCAGG 579

  scaffold26|si     514295 ATTGCAAAGGTCTTGCCAAGAGGGATGAAGTTTGCTGTCTGCATGGCTGC 514344
                                             i ?               ?             
C rnd-1_family-        578 ATTGCAAAGGTCTTGCCAGGNGGGATGAAGTTTGCTNTCTGCATGGCTGC 529

  scaffold26|si     514345 CCTGAAGTAGTTTTTTGAGGAGGGCTACCTTTGCACATTGTTGGGGGCTG 514394
                             i     i                      i        ?         
C rnd-1_family-        528 CCCGAAGTGGTTTTTTGAGGAGGGCTACCTTCGCACATTGNTGGGGGCTG 479

  scaffold26|si     514395 ATTGGAATGAGAACCATGCACATGTACAATAACGCGACAAAA-GGTTGTC 514443
                            ?              i  i i   ?    v       i   -   i   
C rnd-1_family-        478 ANTGGAATGAGAACCACGCGCGTGTNCAATCACGCGACGAAATGGTCGTC 429

  scaffold26|si     514444 CAACCCATTTGCATGCTTGCTTCTGGTTTGGAGTTTGGATCATTATG-GG 514492
                             i   i  i                       ------- i  ?i -? 
C rnd-1_family-        428 CAGCCCGTTCGCATGCTTGCTTCTGGTTTGGAG-------CGTTNCGTNG 386

  scaffold26|si     514493 GGGGGGAAGCTACTGTCATTCCCCTTCCCTTCCATTGCA-TGGGGGGGGT 514541
                           v          vvv     ivv   i      v v   i-  i   v i 
C rnd-1_family-        385 TGGGGGAAGCTCAGGTCATCGACCTCCCCTTCAAGTGCGTTGAGGGTGAT 336

  scaffold26|si     514542 GTAACCCCCCCCGCGAAAATTTGGCACCCTCCGGGGG--GAAAACACCAC 514589
                              i i    vivv ii  ?     i v    i    --   i   i   
C rnd-1_family-        335 GTAGCTCCCCATTGGGGAANTTGGCGCACTCCAGGGGTCGAAGACATCAC 286

  scaffold26|si     514590 CACG 514593
                             i 
C rnd-1_family-        285 CATG 282

Matrix = 20p43g.matrix
Kimura (with divCpGMod) = 9.22
Transitions / transversions = 2.27 (84/37)
Gap_init rate = 0.04 (40 / 1042), avg. gap size = 1.07 (43 / 40)


44407 0.97 0.18 0.32 scaffold26|size1270847 514628 519563 (747609) C scaffold4|size935939_(dbseq-nr_390)_[911251,917351]#LTR (0) 6101 1173 m_b275s001i106 89553

  scaffold26|si     514628 TGACATAGGCCAATTATCTACCTTAACTGGTAAACCCAAAGAGGTTCCAG 514677
                                                                             
C scaffold4|siz       6101 TGACATAGGCCAATTATCTACCTTAACTGGTAAACCCAAAGAGGTTCCAG 6052

  scaffold26|si     514678 GTGGAACCTCCAATGGTCCTCTTCCCTTTGTGTAACACAAAGGAAGTACA 514727
                                                                             
C scaffold4|siz       6051 GTGGAACCTCCAATGGTCCTCTTCCCTTTGTGTAACACAAAGGAAGTACA 6002

  scaffold26|si     514728 ATAGTCATAAGATATTGTTTCTGAGAAACAATATTCAAAAGACAATTTCT 514777
                                                                             
C scaffold4|siz       6001 ATAGTCATAAGATATTGTTTCTGAGAAACAATATTCAAAAGACAATTTCT 5952

  scaffold26|si     514778 TTCTTGAGAAACACCCATATACATTCTAGGTGTTTCTTGGACAAAATATC 514827
                                                                             
C scaffold4|siz       5951 TTCTTGAGAAACACCCATATACATTCTAGGTGTTTCTTGGACAAAATATC 5902

  scaffold26|si     514828 CAAGAGAGGATTTCTTTCTCAGAAACCTTCTCATGGGACAGTTCCTGTTG 514877
                                                                             
C scaffold4|siz       5901 CAAGAGAGGATTTCTTTCTCAGAAACCTTCTCATGGGACAGTTCCTGTTG 5852

  scaffold26|si     514878 GCAGTTGAGAGAAAAGGAGCAGTCATGGAACTGCCCTAAATTACCTC-AA 514926
                                                                          -  
C scaffold4|siz       5851 GCAGTTGAGAGAAAAGGAGCAGTCATGGAACTGCCCTAAATTACCTCCAA 5802

  scaffold26|si     514927 TCTCTAACAGGATCACCTGTGCTTGGTGATGCATGGATTACCTAGTGTAC 514976
                                                                             
C scaffold4|siz       5801 TCTCTAACAGGATCACCTGTGCTTGGTGATGCATGGATTACCTAGTGTAC 5752

  scaffold26|si     514977 CATGCAATACCTATTTCAGTAGTGTAACTCTCATAAATAAAATCTTTCAA 515026
                                                                             
C scaffold4|siz       5751 CATGCAATACCTATTTCAGTAGTGTAACTCTCATAAATAAAATCTTTCAA 5702

  scaffold26|si     515027 CAACATGTATCTACCCGTTTACTACATAGTAACAACTACAGCAAAACGGC 515076
                                                                             
C scaffold4|siz       5701 CAACATGTATCTACCCGTTTACTACATAGTAACAACTACAGCAAAACGGC 5652

  scaffold26|si     515077 TTAGGTCACTATCAATTGATAGCCTTCGCGCAACCAGATCGGATCGTCTG 515126
                                                                             
C scaffold4|siz       5651 TTAGGTCACTATCAATTGATAGCCTTCGCGCAACCAGATCGGATCGTCTG 5602

  scaffold26|si     515127 TCCGTCGCTCCACCATCCATCATCCATCAGCTGTTGTCGGTGGTTGACCA 515176
                                                                             
C scaffold4|siz       5601 TCCGTCGCTCCACCATCCATCATCCATCAGCTGTTGTCGGTGGTTGACCA 5552

  scaffold26|si     515177 TGGTAGGTTCGTCTGTCCGTCGTCCCTTGTTGCTTGAAGCCGTCCAATAC 515226
                                                    vi                       
C scaffold4|siz       5551 TGGTAGGTTCGTCTGTCCGTCGTCCACTGTTGCTTGAAGCCGTCCAATAC 5502

  scaffold26|si     515227 ACTTGGTGTGTTACACGTGGCGCAACTTGTGCTGCCTGACCCCAAGAGTA 515276
                                                                             
C scaffold4|siz       5501 ACTTGGTGTGTTACACGTGGCGCAACTTGTGCTGCCTGACCCCAAGAGTA 5452

  scaffold26|si     515277 GCAATATTGCCACAGCTGAGCCC-GAGTCACGTACTCAGCCAGTTGAAGT 515325
                                                  -                          
C scaffold4|siz       5451 GCAATATTGCCACAGCTGAGCCCCGAGTCACGTACTCAGCCAGTTGAAGT 5402

  scaffold26|si     515326 GAGTTTACTCACAGGCCGGCGCGTGTTTTT--AAACACGTAGCCAAGAAC 515373
                                i           i  i         --           -  i  v
C scaffold4|siz       5401 GAGTTCACTCACAGGCCAGCACGTGTTTTTTGAAACACGTAGC-AAAAAG 5353

  scaffold26|si     515374 AATTGCCCTGAATGTCAGTGAGGACTAGATCCCACTTGACACGGGTATAC 515423
                               v     v                                       
C scaffold4|siz       5352 AATTCCCCTGTATGTCAGTGAGGACTAGATCCCACTTGACACGGGTATAC 5303

  scaffold26|si     515424 TCCGCTTTGTTAGCAGAGTGCGCATGTAGCACTAAGTGCACTTGCCGTAA 515473
                                             i      v      vv                
C scaffold4|siz       5302 TCCGCTTTGTTAGCAGAGCGCGCATTTAGCACATAGTGCACTTGCCGTAA 5253

  scaffold26|si     515474 AAAGACCACTTGTGACGTATCATACGCACTTGTGGCACGAATGCTTACGT 515523
                                                                             
C scaffold4|siz       5252 AAAGACCACTTGTGACGTATCATACGCACTTGTGGCACGAATGCTTACGT 5203

  scaffold26|si     515524 GCCTATTAGGTAGTAGCAGCCCCTCATTAAAAATGAGGAGGCAATAAACA 515573
                                                                             
C scaffold4|siz       5202 GCCTATTAGGTAGTAGCAGCCCCTCATTAAAAATGAGGAGGCAATAAACA 5153

  scaffold26|si     515574 TAAATGCCTCGGTTTATTTTTTTCC-GAAAGAGCAATATGTGTGTAGTCT 515622
                                                    -                        
C scaffold4|siz       5152 TAAATGCCTCGGTTTATTTTTTTCCCGAAAGAGCAATATGTGTGTAGTCT 5103

  scaffold26|si     515623 ATTTTTAGACCTAAAAACACGATTAGACTTAAAATTAGTCCGTACCCGTG 515672
                                                                             
C scaffold4|siz       5102 ATTTTTAGACCTAAAAACACGATTAGACTTAAAATTAGTCCGTACCCGTG 5053

  scaffold26|si     515673 ATCACATGCAGATGCAGTGACACCACGGAGTACTAAGTACTTATAGCCTT 515722
                                                                             
C scaffold4|siz       5052 ATCACATGCAGATGCAGTGACACCACGGAGTACTAAGTACTTATAGCCTT 5003

  scaffold26|si     515723 AGGGCAGTACAAAAAAGATCTTCTAGGGCATAAAATGACCCTATGAAGAA 515772
                                                                             
C scaffold4|siz       5002 AGGGCAGTACAAAAAAGATCTTCTAGGGCATAAAATGACCCTATGAAGAA 4953

  scaffold26|si     515773 GCGTATGGCCTCTAAGGCCTAAAAAGCTTGCTCGTGACCCCCGAGAGGTT 515822
                           v                       -                -        
C scaffold4|siz       4952 TCGTATGGCCTCTAAGGCCTAAAA-GCTTGCTCGTGACCCC-GAGAGGTT 4905

  scaffold26|si     515823 TCGGTCACTTGAAAGACTCGCGATTCCCCTGGAAGTTCGCGATTCTCAGG 515872
                                                                             
C scaffold4|siz       4904 TCGGTCACTTGAAAGACTCGCGATTCCCCTGGAAGTTCGCGATTCTCAGG 4855

  scaffold26|si     515873 TTTCCAATGTGTAAGACACATCCTCAAGGGAAAATGAGCCCGCGCGGGAC 515922
                                                                        i    
C scaffold4|siz       4854 TTTCCAATGTGTAAGACACATCCTCAAGGGAAAATGAGCCCGCGCAGGAC 4805

  scaffold26|si     515923 GTAGTCCCACGATCGTGGATCAGCCCCATTCACATGGGAGCGCGTCACGG 515972
                                                                             
C scaffold4|siz       4804 GTAGTCCCACGATCGTGGATCAGCCCCATTCACATGGGAGCGCGTCACGG 4755

  scaffold26|si     515973 CACAGCCCATTTCACAAAAGCGTATCGCGACACAGCCCTCGCGATCACGA 516022
                                              -                              
C scaffold4|siz       4754 CACAGCCCATTTCACAAAA-CGTATCGCGACACAGCCCTCGCGATCACGA 4706

  scaffold26|si     516023 TCTGAAAAAAACGACCACATATCATGTGTCCTAGACTCGCTGGGCTCAGC 516072
                                     -                                       
C scaffold4|siz       4705 TCTGAAAAAA-CGACCACATATCATGTGTCCTAGACTCGCTGGGCTCAGC 4657

  scaffold26|si     516073 CCACGTGCGCGATGGACCAGCCTAGGAGAGAACATTGTTCTACTCCTCAC 516122
                                                                             
C scaffold4|siz       4656 CCACGTGCGCGATGGACCAGCCTAGGAGAGAACATTGTTCTACTCCTCAC 4607

  scaffold26|si     516123 ATGGGCATAGGAGCGCAATATATTGCCGCATCCCGGTCAGGCGTCAGAGT 516172
                                                                   i         
C scaffold4|siz       4606 ATGGGCATAGGAGCGCAATATATTGCCGCATCCCGGTCAGACGTCAGAGT 4557

  scaffold26|si     516173 GACGCGGAGTATTGTCTCCAAGTCCCAGCACGCATGGGGCGCAAGATGGA 516222
                                                                         v   
C scaffold4|siz       4556 GACGCGGAGTATTGTCTCCAAGTCCCAGCACGCATGGGGCGCAAGAAGGA 4507

  scaffold26|si     516223 CCCATAAAAGCGACTACGTGTCGTGCCCCAGAAACACTCTTAGCAAAATT 516272
                                    -                                        
C scaffold4|siz       4506 CCCATAAAA-CGACTACGTGTCGTGCCCCAGAAACACTCTTAGCAAAATT 4458

  scaffold26|si     516273 CTCGCGAAATCCCGATTTGCGCAAGAATGCTGC-TGACTTTTTGCGGTTT 516321
                                   vii                      -                
C scaffold4|siz       4457 CTCGCGAATCTCCGATTTGCGCAAGAATGCTGCATGACTTTTTGCGGTTT 4408

  scaffold26|si     516322 TTATCAGGAAAACACGCAACTTGTTGATTTCTTTCTGAAATCCAAGCAAA 516371
                            -i                           v     v             
C scaffold4|siz       4407 T-GTCAGGAAAACACGCAACTTGTTGATTTATTTCTTAAATCCAAGCAAA 4359

  scaffold26|si     516372 AAAGTGAGAAAAGTCCACAAAAGTGAGAATTCTTCTCATGTGGTATCCCT 516421
                                                                             
C scaffold4|siz       4358 AAAGTGAGAAAAGTCCACAAAAGTGAGAATTCTTCTCATGTGGTATCCCT 4309

  scaffold26|si     516422 TTCATGCATATAAGCTACCGAGCTTGGCAAAAAAGGAAAGAAAAGCTAGT 516471
                                                            -         -      
C scaffold4|siz       4308 TTCATGCATATAAGCTACCGAGCTTGGCAAAAA-GGAAAGAAA-GCTAGT 4261

  scaffold26|si     516472 TGGCTTATGAATAGCCAA-TGCACAACCTCTGGTCCGAGGAAAATAGAAT 516520
                                             -                               
C scaffold4|siz       4260 TGGCTTATGAATAGCCAAATGCACAACCTCTGGTCCGAGGAAAATAGAAT 4211

  scaffold26|si     516521 TTAGAGCCCGAAAATATAAATTTGGAATTATTTAATTTTAAATTAAAGAG 516570
                                                 i -                         
C scaffold4|siz       4210 TTAGAGCCCGAAAATATAAATTCG-AATTATTTAATTTTAAATTAAAGAG 4162

  scaffold26|si     516571 CTCGTTAGAGAAAAATCTTGATCAAAATTCTACTGTCACGTTAAAATAAC 516620
                                                                             
C scaffold4|siz       4161 CTCGTTAGAGAAAAATCTTGATCAAAATTCTACTGTCACGTTAAAATAAC 4112

  scaffold26|si     516621 CTGATATTCAAATACCTTGCTACATGTAAAAATAAAACAAAAATGCCAAG 516670
                                                                             
C scaffold4|siz       4111 CTGATATTCAAATACCTTGCTACATGTAAAAATAAAACAAAAATGCCAAG 4062

  scaffold26|si     516671 AAATCTTCTGGCATCATGAATTGTTTTCTCAAGAAGATGAACTCTTCTCC 516720
                                                                             
C scaffold4|siz       4061 AAATCTTCTGGCATCATGAATTGTTTTCTCAAGAAGATGAACTCTTCTCC 4012

  scaffold26|si     516721 CACGTAGAGAAATGTACACATGTGCCATGCTGCACTATTCACAAGCAAAG 516770
                                v                       i         v        v 
C scaffold4|siz       4011 CACGTTGAGAAATGTACACATGTGCCATGTTGCACTATTAACAAGCAATG 3962

  scaffold26|si     516771 GTATCAAAAAGCAACTGGAAATCAAACCATGTTGGGTTT-GAACCCCTGA 516819
                                     iv                           -          
C scaffold4|siz       3961 GTATCAAAAAAAAACTGGAAATCAAACCATGTTGGGTTTCGAACCCCTGA 3912

  scaffold26|si     516820 CACGGTGTTGCTACAGTAACAGTGAAAGCAAGAAGGACGTAGTTCCAAGC 516869
                                                                i            
C scaffold4|siz       3911 CACGGTGTTGCTACAGTAACAGTGAAAGCAAGAAGGATGTAGTTCCAAGC 3862

  scaffold26|si     516870 TTCCCCCATGTTCCAAAATTAGGAACATCCATATGTTTTCCTTACCCAGC 516919
                                 -                                           
C scaffold4|siz       3861 TTCCCC-ATGTTCCAAAATTAGGAACATCCATATGTTTTCCTTACCCAGC 3813

  scaffold26|si     516920 TAGGCAGGTGTCAAACTCTTGGCGCACGCAGGATGGGTTCTTCCTACTCA 516969
                                                                             
C scaffold4|siz       3812 TAGGCAGGTGTCAAACTCTTGGCGCACGCAGGATGGGTTCTTCCTACTCA 3763

  scaffold26|si     516970 AAAGGAAGGGCAAAGTCACACGATGTTTTT-ATTGCACAAGCATTAAATT 517018
                                                         -                   
C scaffold4|siz       3762 AAAGGAAGGGCAAAGTCACACGATGTTTTTTATTGCACAAGCATTAAATT 3713

  scaffold26|si     517019 CCTGTCAAAACACACTTTTCTGAGTACATATTACCCAGAGTGACTAAGCC 517068
                                                        i                    
C scaffold4|siz       3712 CCTGTCAAAACACACTTTTCTGAGTACATGTTACCCAGAGTGACTAAGCC 3663

  scaffold26|si     517069 AGCATATGACCTCAGTCTTTGACAAATGCAAGAACTGAGTTTGAATTGTT 517118
                                                                             
C scaffold4|siz       3662 AGCATATGACCTCAGTCTTTGACAAATGCAAGAACTGAGTTTGAATTGTT 3613

  scaffold26|si     517119 CTAGATTTTCGAACAAATAACAACATAAAATATGTTAAGATCAATTTTAC 517168
                                                                             
C scaffold4|siz       3612 CTAGATTTTCGAACAAATAACAACATAAAATATGTTAAGATCAATTTTAC 3563

  scaffold26|si     517169 CTTGCCAGTGATAATTGATGCAAAGTCTGCAAAAATCTGTGAACCAGAGT 517218
                                                                             
C scaffold4|siz       3562 CTTGCCAGTGATAATTGATGCAAAGTCTGCAAAAATCTGTGAACCAGAGT 3513

  scaffold26|si     517219 TGAAACAAAACCTGGACACAACATACCACGCACATAGCTAACCACTTAAG 517268
                                                                             
C scaffold4|siz       3512 TGAAACAAAACCTGGACACAACATACCACGCACATAGCTAACCACTTAAG 3463

  scaffold26|si     517269 TGCAGGACTCTTCTTGAGCAAAAATACTCATGATCACAGAGCTAACCACT 517318
                                                                             
C scaffold4|siz       3462 TGCAGGACTCTTCTTGAGCAAAAATACTCATGATCACAGAGCTAACCACT 3413

  scaffold26|si     517319 CCTGTGAAAAACTCCTCTGGGGGTTGAGTAAAATAGCAGACCTTCCAAGC 517368
                                                                             
C scaffold4|siz       3412 CCTGTGAAAAACTCCTCTGGGGGTTGAGTAAAATAGCAGACCTTCCAAGC 3363

  scaffold26|si     517369 TGTGTCAAAATAAAAGAAAAAGACACACACTTACACTACAAACTCAATTT 517418
                                                                             
C scaffold4|siz       3362 TGTGTCAAAATAAAAGAAAAAGACACACACTTACACTACAAACTCAATTT 3313

  scaffold26|si     517419 CATACACGTTACTGAGGTTTCTCATGACAAGAGAAACTGTTTGATGAAGT 517468
                                 i                                           
C scaffold4|siz       3312 CATACATGTTACTGAGGTTTCTCATGACAAGAGAAACTGTTTGATGAAGT 3263

  scaffold26|si     517469 TCAGTGTGTTGGAAGAACGTGCCTGTTTACCTCTATTTTTTGAACAGAGG 517518
                                                                   i    -    
C scaffold4|siz       3262 TCAGTGTGTTGGAAGAACGTGCCTGTTTACCTCTATTTTTCGAAC-GAGG 3214

  scaffold26|si     517519 TAGGTTTACAGCCTATAAAGACAGAGCACAACCAGTCCAAAAGTCAAGTA 517568
                                                                             
C scaffold4|siz       3213 TAGGTTTACAGCCTATAAAGACAGAGCACAACCAGTCCAAAAGTCAAGTA 3164

  scaffold26|si     517569 AAAACAACGAGGACAATTTACCTTGGCGACTGGAGGGTTTCATTGACAGC 517618
                                                                             
C scaffold4|siz       3163 AAAACAACGAGGACAATTTACCTTGGCGACTGGAGGGTTTCATTGACAGC 3114

  scaffold26|si     517619 CGTCGTCAGAACTGGCTGTACAAGAACAGAACACCCAAACAAACATAAAT 517668
                                                                             
C scaffold4|siz       3113 CGTCGTCAGAACTGGCTGTACAAGAACAGAACACCCAAACAAACATAAAT 3064

  scaffold26|si     517669 TACTGTAAATCAAAAAGTGATTCTTAAAATAAGATATGGACAAAAAGTTA 517718
                                                                             
C scaffold4|siz       3063 TACTGTAAATCAAAAAGTGATTCTTAAAATAAGATATGGACAAAAAGTTA 3014

  scaffold26|si     517719 GGAAAACTGTCTAAACTCAAAAGAATCCTTACAGTACTGTAGATGTTGCT 517768
                                                                             
C scaffold4|siz       3013 GGAAAACTGTCTAAACTCAAAAGAATCCTTACAGTACTGTAGATGTTGCT 2964

  scaffold26|si     517769 ATGTTCAACTCTGCAAACACCATAAGACTTCATGAAAAGTCAACAAATCA 517818
                                                                             
C scaffold4|siz       2963 ATGTTCAACTCTGCAAACACCATAAGACTTCATGAAAAGTCAACAAATCA 2914

  scaffold26|si     517819 TAGACTAGATACTGACGCATCTAGAACCCGTTCATGCCTAGAAAATCTGA 517868
                                                 i                     vv    
C scaffold4|siz       2913 TAGACTAGATACTGACGCATCTGGAACCCGTTCATGCCTAGAAACACTGA 2864

  scaffold26|si     517869 AGAAGGTTATACCTACTCAGAGCTAGCAATAACAATCATGGGTTTTCCAT 517918
                                                                             
C scaffold4|siz       2863 AGAAGGTTATACCTACTCAGAGCTAGCAATAACAATCATGGGTTTTCCAT 2814

  scaffold26|si     517919 GTGCCTCACAAGCACATTCAATGGAGTCAATGATGGCCATACTGTTCTCA 517968
                                                                          v  
C scaffold4|siz       2813 GTGCCTCACAAGCACATTCAATGGAGTCAATGATGGCCATACTGTTCACA 2764

  scaffold26|si     517969 ATAGAACTCATTTGGAGTAATATGATATTCTCCAAAGGCTAGCTTGAGAG 518018
                                                                             
C scaffold4|siz       2763 ATAGAACTCATTTGGAGTAATATGATATTCTCCAAAGGCTAGCTTGAGAG 2714

  scaffold26|si     518019 ACCACCTTAAACAAGGTTAGGATGGACTTACCAAGCAGCGAGTAAAGGTT 518068
                                                                        i    
C scaffold4|siz       2713 ACCACCTTAAACAAGGTTAGGATGGACTTACCAAGCAGCGAGTAAGGGTT 2664

  scaffold26|si     518069 TGCATGACAAACCAATACACAACATCTCTGCACAAAGACAACAAGGGCTT 518118
                                                                             
C scaffold4|siz       2663 TGCATGACAAACCAATACACAACATCTCTGCACAAAGACAACAAGGGCTT 2614

  scaffold26|si     518119 AATAACAGACCCAAAGTCTTCGCATGGCAAAAGCACCATGCTTACAAGCA 518168
                                                                             
C scaffold4|siz       2613 AATAACAGACCCAAAGTCTTCGCATGGCAAAAGCACCATGCTTACAAGCA 2564

  scaffold26|si     518169 GATGAAAACTCGCTAAAACATTCGCCCATACAGGGAACTCACATGCTACT 518218
                                                                             
C scaffold4|siz       2563 GATGAAAACTCGCTAAAACATTCGCCCATACAGGGAACTCACATGCTACT 2514

  scaffold26|si     518219 GGGTGGTCCAGTACAAGGGAGAACCTTGGGTAAGACAATATGATTGTCTC 518268
                                                                             
C scaffold4|siz       2513 GGGTGGTCCAGTACAAGGGAGAACCTTGGGTAAGACAATATGATTGTCTC 2464

  scaffold26|si     518269 GCCTCACTCACAACTGGAATTGTAGAGGAGGAGGTACACTGTACACAAAA 518318
                           i                                                 
C scaffold4|siz       2463 ACCTCACTCACAACTGGAATTGTAGAGGAGGAGGTACACTGTACACAAAA 2414

  scaffold26|si     518319 AGAGACACATTAATGTTAGACATTTGTTACCACAACAAGTCTAGAGCAAC 518368
                                                                             
C scaffold4|siz       2413 AGAGACACATTAATGTTAGACATTTGTTACCACAACAAGTCTAGAGCAAC 2364

  scaffold26|si     518369 ACCAACTCAGGTTGGGTATGCTCGCATTCTAGTACAGCTTGCTGAACTTA 518418
                                                                             
C scaffold4|siz       2363 ACCAACTCAGGTTGGGTATGCTCGCATTCTAGTACAGCTTGCTGAACTTA 2314

  scaffold26|si     518419 GAGTGCATATAATACACAGAATAAGAGAAATTGAATCCTTGACCATGATT 518468
                                                         v                   
C scaffold4|siz       2313 GAGTGCATATAATACACAGAATAAGAGAAAATGAATCCTTGACCATGATT 2264

  scaffold26|si     518469 AACATTATTGGATTCAACAGAACTGTGTCTTACTAGATAATGGTCTCACT 518518
                                i            ---                 v           
C scaffold4|siz       2263 AACATCATTGGATTCAAC---ACTGTGTCTTACTAGATTATGGTCTCACT 2217

  scaffold26|si     518519 GAGACTCAATGACTAGTACTTGATTCTCTTGTGAGAACTTCTGATGGTTT 518568
                                                                             
C scaffold4|siz       2216 GAGACTCAATGACTAGTACTTGATTCTCTTGTGAGAACTTCTGATGGTTT 2167

  scaffold26|si     518569 ACCTTCAGAATTATCCATGGAGAACACATATGGTGTCCATAAGGAAGGAC 518618
                                                       i                     
C scaffold4|siz       2166 ACCTTCAGAATTATCCATGGAGAACACACATGGTGTCCATAAGGAAGGAC 2117

  scaffold26|si     518619 TCTTAGAGTCACCGAAACACGTGGGTCTTTTTGCTAAAGACAACGGGATG 518668
                                            i         -                      
C scaffold4|siz       2116 TCTTAGAGTCACCGAAATACGTGGGTC-TTTTGCTAAAGACAACGGGATG 2068

  scaffold26|si     518669 ACCATAGGTAGTGCACATACGTGTTGCACAACAAACCATAAAATAAGCCT 518718
                                               i                             
C scaffold4|siz       2067 ACCATAGGTAGTGCACATACATGTTGCACAACAAACCATAAAATAAGCCT 2018

  scaffold26|si     518719 CATAATCATATGAGCACAACAACACAAAGGATCCACAACCTTTGTTCTTG 518768
                              i                                              
C scaffold4|siz       2017 CATGATCATATGAGCACAACAACACAAAGGATCCACAACCTTTGTTCTTG 1968

  scaffold26|si     518769 TAAAACCACAGCACATAGAATTGTGAGTATCCCTAGTTAAACAGGAATAT 518818
                                                                             
C scaffold4|siz       1967 TAAAACCACAGCACATAGAATTGTGAGTATCCCTAGTTAAACAGGAATAT 1918

  scaffold26|si     518819 CATCTCACACAAAAGGATAAGTCAAACATGAACATCTCTACTGAGAGACA 518868
                                                                             
C scaffold4|siz       1917 CATCTCACACAAAAGGATAAGTCAAACATGAACATCTCTACTGAGAGACA 1868

  scaffold26|si     518869 TGTAGCACCTTGTTGGCATGCAATGCAAAACAAATGCAACTCAAGAAGCT 518918
                                                                             
C scaffold4|siz       1867 TGTAGCACCTTGTTGGCATGCAATGCAAAACAAATGCAACTCAAGAAGCT 1818

  scaffold26|si     518919 ATGCACAGAAATGTAGTATCGCTTCACTAGCTTAGACAAATCCAAAGAGA 518968
                                                                             
C scaffold4|siz       1817 ATGCACAGAAATGTAGTATCGCTTCACTAGCTTAGACAAATCCAAAGAGA 1768

  scaffold26|si     518969 AACACAACTATTACGTTGTCAACATATCATGGAAAGTTCACTTCTCCATG 519018
                                                                             
C scaffold4|siz       1767 AACACAACTATTACGTTGTCAACATATCATGGAAAGTTCACTTCTCCATG 1718

  scaffold26|si     519019 ATGCTCGCTGTGAAGTCACAATATGGTTCCATAAACCATAAGATTATAGT 519068
                                                                             
C scaffold4|siz       1717 ATGCTCGCTGTGAAGTCACAATATGGTTCCATAAACCATAAGATTATAGT 1668

  scaffold26|si     519069 CAACAACTGTCTTACAAAATATAAAAATAGGTACGCACATGCACATTTAA 519118
                                                       v                     
C scaffold4|siz       1667 CAACAACTGTCTTACAAAATATAAAAATTGGTACGCACATGCACATTTAA 1618

  scaffold26|si     519119 ATATGTTGCAATGTCATTACCACCAACAAAAGAGTTATACATGTACAGAC 519168
                                                                             
C scaffold4|siz       1617 ATATGTTGCAATGTCATTACCACCAACAAAAGAGTTATACATGTACAGAC 1568

  scaffold26|si     519169 CTCCCTCGAGGATCCTTGCTACAAAATACAAAAGGATATCATAAACACTG 519218
                                                                             
C scaffold4|siz       1567 CTCCCTCGAGGATCCTTGCTACAAAATACAAAAGGATATCATAAACACTG 1518

  scaffold26|si     519219 AATCCGTACTCTTCATGGTACAAAAAGACATAGACGTTGACGCTTGGACC 519268
                                                                             
C scaffold4|siz       1517 AATCCGTACTCTTCATGGTACAAAAAGACATAGACGTTGACGCTTGGACC 1468

  scaffold26|si     519269 TTCCAATGATTATAGTCAATACATTATGTATGACTTAACATTGTTCACTT 519318
                                                                             
C scaffold4|siz       1467 TTCCAATGATTATAGTCAATACATTATGTATGACTTAACATTGTTCACTT 1418

  scaffold26|si     519319 GCCGATAGCTGACCCTTTGGGCAACTATTCCCATGGATACATAGGGGTTA 519368
                                                                             
C scaffold4|siz       1417 GCCGATAGCTGACCCTTTGGGCAACTATTCCCATGGATACATAGGGGTTA 1368

  scaffold26|si     519369 CAGAGCAAATAGAAGGACAATATACAAACACAAAGGATTGCAGAAGATAA 519418
                                                                             
C scaffold4|siz       1367 CAGAGCAAATAGAAGGACAATATACAAACACAAAGGATTGCAGAAGATAA 1318

  scaffold26|si     519419 CAAACAGAATATCTGTACTATCAGCACCTTCGTACCTAGACCTGGTTCAA 519468
                                                                             
C scaffold4|siz       1317 CAAACAGAATATCTGTACTATCAGCACCTTCGTACCTAGACCTGGTTCAA 1268

  scaffold26|si     519469 TATCCACATTGTACACACATCGTGACAATTAAGGTGCAGTTTCAACACTC 519518
                                                                             
C scaffold4|siz       1267 TATCCACATTGTACACACATCGTGACAATTAAGGTGCAGTTTCAACACTC 1218

  scaffold26|si     519519 CACTTTCGGACCATATGCATTTCATTTGGCTTCCCAGTGTAAGTC 519563
                                                                        
C scaffold4|siz       1217 CACTTTCGGACCATATGCATTTCATTTGGCTTCCCAGTGTAAGTC 1173

Matrix = 20p43g.matrix
Kimura (with divCpGMod) = 0.93
Transitions / transversions = 1.18 (26/22)
Gap_init rate = 0.00 (24 / 4935), avg. gap size = 1.04 (25 / 24)

29008 0.50 0.06 0.16 scaffold26|size1270847 517564 520734 (746438) C scaffold4|size935939_(dbseq-nr_390)_[911251,917351]#LTR (2933) 3168 1 m_b276s001i0 89553

  scaffold26|si     517564 AAGTAAAAACAACGAGGACAATTTACCTTGGCGACTGGAGGGTTTCATTG 517613
                                                                             
C scaffold4|siz       3168 AAGTAAAAACAACGAGGACAATTTACCTTGGCGACTGGAGGGTTTCATTG 3119

  scaffold26|si     517614 ACAGCCGTCGTCAGAACTGGCTGTACAAGAACAGAACACCCAAACAAACA 517663
                                                                             
C scaffold4|siz       3118 ACAGCCGTCGTCAGAACTGGCTGTACAAGAACAGAACACCCAAACAAACA 3069

  scaffold26|si     517664 TAAATTACTGTAAATCAAAAAGTGATTCTTAAAATAAGATATGGACAAAA 517713
                                                                             
C scaffold4|siz       3068 TAAATTACTGTAAATCAAAAAGTGATTCTTAAAATAAGATATGGACAAAA 3019

  scaffold26|si     517714 AGTTAGGAAAACTGTCTAAACTCAAAAGAATCCTTACAGTACTGTAGATG 517763
                                                                             
C scaffold4|siz       3018 AGTTAGGAAAACTGTCTAAACTCAAAAGAATCCTTACAGTACTGTAGATG 2969

  scaffold26|si     517764 TTGCTATGTTCAACTCTGCAAACACCATAAGACTTCATGAAAAGTCAACA 517813
                                                                             
C scaffold4|siz       2968 TTGCTATGTTCAACTCTGCAAACACCATAAGACTTCATGAAAAGTCAACA 2919

  scaffold26|si     517814 AATCATAGACTAGATACTGACGCATCTAGAACCCGTTCATGCCTAGAAAA 517863
                                                      i                     v
C scaffold4|siz       2918 AATCATAGACTAGATACTGACGCATCTGGAACCCGTTCATGCCTAGAAAC 2869

  scaffold26|si     517864 TCTGAAGAAGGTTATACCTACTCAGAGCTAGCAATAACAATCATGGGTTT 517913
                           v                                                 
C scaffold4|siz       2868 ACTGAAGAAGGTTATACCTACTCAGAGCTAGCAATAACAATCATGGGTTT 2819

  scaffold26|si     517914 TCCATGTGCCTCACAAGCACATTCAATGGAGTCAATGATGGCCATACTGT 517963
                                                                             
C scaffold4|siz       2818 TCCATGTGCCTCACAAGCACATTCAATGGAGTCAATGATGGCCATACTGT 2769

  scaffold26|si     517964 TCTCAATAGAACTCATTTGGAGTAATATGATATTCTCCAAAGGCTAGCTT 518013
                             v                                               
C scaffold4|siz       2768 TCACAATAGAACTCATTTGGAGTAATATGATATTCTCCAAAGGCTAGCTT 2719

  scaffold26|si     518014 GAGAGACCACCTTAAACAAGGTTAGGATGGACTTACCAAGCAGCGAGTAA 518063
                                                                             
C scaffold4|siz       2718 GAGAGACCACCTTAAACAAGGTTAGGATGGACTTACCAAGCAGCGAGTAA 2669

  scaffold26|si     518064 AGGTTTGCATGACAAACCAATACACAACATCTCTGCACAAAGACAACAAG 518113
                           i                                                 
C scaffold4|siz       2668 GGGTTTGCATGACAAACCAATACACAACATCTCTGCACAAAGACAACAAG 2619

  scaffold26|si     518114 GGCTTAATAACAGACCCAAAGTCTTCGCATGGCAAAAGCACCATGCTTAC 518163
                                                                             
C scaffold4|siz       2618 GGCTTAATAACAGACCCAAAGTCTTCGCATGGCAAAAGCACCATGCTTAC 2569

  scaffold26|si     518164 AAGCAGATGAAAACTCGCTAAAACATTCGCCCATACAGGGAACTCACATG 518213
                                                                             
C scaffold4|siz       2568 AAGCAGATGAAAACTCGCTAAAACATTCGCCCATACAGGGAACTCACATG 2519

  scaffold26|si     518214 CTACTGGGTGGTCCAGTACAAGGGAGAACCTTGGGTAAGACAATATGATT 518263
                                                                             
C scaffold4|siz       2518 CTACTGGGTGGTCCAGTACAAGGGAGAACCTTGGGTAAGACAATATGATT 2469

  scaffold26|si     518264 GTCTCGCCTCACTCACAACTGGAATTGTAGAGGAGGAGGTACACTGTACA 518313
                                i                                            
C scaffold4|siz       2468 GTCTCACCTCACTCACAACTGGAATTGTAGAGGAGGAGGTACACTGTACA 2419

  scaffold26|si     518314 CAAAAAGAGACACATTAATGTTAGACATTTGTTACCACAACAAGTCTAGA 518363
                                                                             
C scaffold4|siz       2418 CAAAAAGAGACACATTAATGTTAGACATTTGTTACCACAACAAGTCTAGA 2369

  scaffold26|si     518364 GCAACACCAACTCAGGTTGGGTATGCTCGCATTCTAGTACAGCTTGCTGA 518413
                                                                             
C scaffold4|siz       2368 GCAACACCAACTCAGGTTGGGTATGCTCGCATTCTAGTACAGCTTGCTGA 2319

  scaffold26|si     518414 ACTTAGAGTGCATATAATACACAGAATAAGAGAAATTGAATCCTTGACCA 518463
                                                              v              
C scaffold4|siz       2318 ACTTAGAGTGCATATAATACACAGAATAAGAGAAAATGAATCCTTGACCA 2269

  scaffold26|si     518464 TGATTAACATTATTGGATTCAACAGAACTGTGTCTTACTAGATAATGGTC 518513
                                     i             ---                v      
C scaffold4|siz       2268 TGATTAACATCATTGGATTCAACA---CTGTGTCTTACTAGATTATGGTC 2222

  scaffold26|si     518514 TCACTGAGACTCAATGACTAGTACTTGATTCTCTTGTGAGAACTTCTGAT 518563
                                                                             
C scaffold4|siz       2221 TCACTGAGACTCAATGACTAGTACTTGATTCTCTTGTGAGAACTTCTGAT 2172

  scaffold26|si     518564 GGTTTACCTTCAGAATTATCCATGGAGAACACATATGGTGTCCATAAGGA 518613
                                                            i                
C scaffold4|siz       2171 GGTTTACCTTCAGAATTATCCATGGAGAACACACATGGTGTCCATAAGGA 2122

  scaffold26|si     518614 AGGACTCTTAGAGTCACCGAAACACGTGGGTCTTTTTGCTAAAGACAACG 518663
                                                 i             -             
C scaffold4|siz       2121 AGGACTCTTAGAGTCACCGAAATACGTGGGTCTTTT-GCTAAAGACAACG 2073

  scaffold26|si     518664 GGATGACCATAGGTAGTGCACATACGTGTTGCACAACAAACCATAAAATA 518713
                                                    i                        
C scaffold4|siz       2072 GGATGACCATAGGTAGTGCACATACATGTTGCACAACAAACCATAAAATA 2023

  scaffold26|si     518714 AGCCTCATAATCATATGAGCACAACAACACAAAGGATCCACAACCTTTGT 518763
                                   i                                         
C scaffold4|siz       2022 AGCCTCATGATCATATGAGCACAACAACACAAAGGATCCACAACCTTTGT 1973

  scaffold26|si     518764 TCTTGTAAAACCACAGCACATAGAATTGTGAGTATCCCTAGTTAAACAGG 518813
                                                                             
C scaffold4|siz       1972 TCTTGTAAAACCACAGCACATAGAATTGTGAGTATCCCTAGTTAAACAGG 1923

  scaffold26|si     518814 AATATCATCTCACACAAAAGGATAAGTCAAACATGAACATCTCTACTGAG 518863
                                                                             
C scaffold4|siz       1922 AATATCATCTCACACAAAAGGATAAGTCAAACATGAACATCTCTACTGAG 1873

  scaffold26|si     518864 AGACATGTAGCACCTTGTTGGCATGCAATGCAAAACAAATGCAACTCAAG 518913
                                                                             
C scaffold4|siz       1872 AGACATGTAGCACCTTGTTGGCATGCAATGCAAAACAAATGCAACTCAAG 1823

  scaffold26|si     518914 AAGCTATGCACAGAAATGTAGTATCGCTTCACTAGCTTAGACAAATCCAA 518963
                                                                             
C scaffold4|siz       1822 AAGCTATGCACAGAAATGTAGTATCGCTTCACTAGCTTAGACAAATCCAA 1773

  scaffold26|si     518964 AGAGAAACACAACTATTACGTTGTCAACATATCATGGAAAGTTCACTTCT 519013
                                                                             
C scaffold4|siz       1772 AGAGAAACACAACTATTACGTTGTCAACATATCATGGAAAGTTCACTTCT 1723

  scaffold26|si     519014 CCATGATGCTCGCTGTGAAGTCACAATATGGTTCCATAAACCATAAGATT 519063
                                                                             
C scaffold4|siz       1722 CCATGATGCTCGCTGTGAAGTCACAATATGGTTCCATAAACCATAAGATT 1673

  scaffold26|si     519064 ATAGTCAACAACTGTCTTACAAAATATAAAAATAGGTACGCACATGCACA 519113
                                                            v                
C scaffold4|siz       1672 ATAGTCAACAACTGTCTTACAAAATATAAAAATTGGTACGCACATGCACA 1623

  scaffold26|si     519114 TTTAAATATGTTGCAATGTCATTACCACCAACAAAAGAGTTATACATGTA 519163
                                                                             
C scaffold4|siz       1622 TTTAAATATGTTGCAATGTCATTACCACCAACAAAAGAGTTATACATGTA 1573

  scaffold26|si     519164 CAGACCTCCCTCGAGGATCCTTGCTACAAAATACAAAAGGATATCATAAA 519213
                                                                             
C scaffold4|siz       1572 CAGACCTCCCTCGAGGATCCTTGCTACAAAATACAAAAGGATATCATAAA 1523

  scaffold26|si     519214 CACTGAATCCGTACTCTTCATGGTACAAAAAGACATAGACGTTGACGCTT 519263
                                                                             
C scaffold4|siz       1522 CACTGAATCCGTACTCTTCATGGTACAAAAAGACATAGACGTTGACGCTT 1473

  scaffold26|si     519264 GGACCTTCCAATGATTATAGTCAATACATTATGTATGACTTAACATTGTT 519313
                                                                             
C scaffold4|siz       1472 GGACCTTCCAATGATTATAGTCAATACATTATGTATGACTTAACATTGTT 1423

  scaffold26|si     519314 CACTTGCCGATAGCTGACCCTTTGGGCAACTATTCCCATGGATACATAGG 519363
                                                                             
C scaffold4|siz       1422 CACTTGCCGATAGCTGACCCTTTGGGCAACTATTCCCATGGATACATAGG 1373

  scaffold26|si     519364 GGTTACAGAGCAAATAGAAGGACAATATACAAACACAAAGGATTGCAGAA 519413
                                                                             
C scaffold4|siz       1372 GGTTACAGAGCAAATAGAAGGACAATATACAAACACAAAGGATTGCAGAA 1323

  scaffold26|si     519414 GATAACAAACAGAATATCTGTACTATCAGCACCTTCGTACCTAGACCTGG 519463
                                                                             
C scaffold4|siz       1322 GATAACAAACAGAATATCTGTACTATCAGCACCTTCGTACCTAGACCTGG 1273

  scaffold26|si     519464 TTCAATATCCACATTGTACACACATCGTGACAATTAAGGTGCAGTTTCAA 519513
                                                                             
C scaffold4|siz       1272 TTCAATATCCACATTGTACACACATCGTGACAATTAAGGTGCAGTTTCAA 1223

  scaffold26|si     519514 CACTCCACTTTCGGACCATATGCATTTCATTTGGCTTCCCAGTGTAAGTC 519563
                                                                             
C scaffold4|siz       1222 CACTCCACTTTCGGACCATATGCATTTCATTTGGCTTCCCAGTGTAAGTC 1173

  scaffold26|si     519564 AACCAGAGTCTTCAAATATCAAAACCCAAAA-GTGAATTACTATCTAGAG 519612
                                                          -                  
C scaffold4|siz       1172 AACCAGAGTCTTCAAATATCAAAACCCAAAAAGTGAATTACTATCTAGAG 1123

  scaffold26|si     519613 TTCAACATCAACCAAATCATGGAGATGCTTGGCCTGCTGTACCAATCATG 519662
                                                                             
C scaffold4|siz       1122 TTCAACATCAACCAAATCATGGAGATGCTTGGCCTGCTGTACCAATCATG 1073

  scaffold26|si     519663 GTCTTGTCAGCAGCTTCTAGTGGCACAATGTTTACCTAAACAAACACTCA 519712
                                                                             
C scaffold4|siz       1072 GTCTTGTCAGCAGCTTCTAGTGGCACAATGTTTACCTAAACAAACACTCA 1023

  scaffold26|si     519713 GATGCCATTCACTCATACCTACTATGCAGTGCCTATCGCCTAAATGTAGT 519762
                                                                             
C scaffold4|siz       1022 GATGCCATTCACTCATACCTACTATGCAGTGCCTATCGCCTAAATGTAGT 973

  scaffold26|si     519763 GTAGCAATCATAAGATGGAATTGTTGTTCGGCATTCCACTTTTGCACACA 519812
                                                                             
C scaffold4|siz        972 GTAGCAATCATAAGATGGAATTGTTGTTCGGCATTCCACTTTTGCACACA 923

  scaffold26|si     519813 CAGACAAAATCAATAGGAGACACCAGGCAACACCAAACCGACCCAAAATT 519862
                                v                                            
C scaffold4|siz        922 CAGACTAAATCAATAGGAGACACCAGGCAACACCAAACCGACCCAAAATT 873

  scaffold26|si     519863 ATCCTCATAAATTTATGGTCACATGGTCCGTGGAAAGCAATGCTTAGTAA 519912
                                   v                                         
C scaffold4|siz        872 ATCCTCATCAATTTATGGTCACATGGTCCGTGGAAAGCAATGCTTAGTAA 823

  scaffold26|si     519913 ACAAAGGTATTTTACCCCGCACAAATATTCAGTCGGTATACCAGTGATAA 519962
                                                                             
C scaffold4|siz        822 ACAAAGGTATTTTACCCCGCACAAATATTCAGTCGGTATACCAGTGATAA 773

  scaffold26|si     519963 TTGGACTATCACAGACAGTATACGATAAGACAATCAGGGTTACACGCGGA 520012
                                                                             
C scaffold4|siz        772 TTGGACTATCACAGACAGTATACGATAAGACAATCAGGGTTACACGCGGA 723

  scaffold26|si     520013 AGTAAGTCAGAATATAAGTTTGACTTAGGAGAGTACAATCAAACCAGCTT 520062
                                                                             
C scaffold4|siz        722 AGTAAGTCAGAATATAAGTTTGACTTAGGAGAGTACAATCAAACCAGCTT 673

  scaffold26|si     520063 TATCATAAGCCATGACAAATCTCCCTCTCCACATGAACTTACACTTCATA 520112
                                                                             
C scaffold4|siz        672 TATCATAAGCCATGACAAATCTCCCTCTCCACATGAACTTACACTTCATA 623

  scaffold26|si     520113 TACTACATAAAATAATATGTAGGTACAAAGCGTCACAGGCAGCTTGCACA 520162
                                                                             
C scaffold4|siz        622 TACTACATAAAATAATATGTAGGTACAAAGCGTCACAGGCAGCTTGCACA 573

  scaffold26|si     520163 TTTTTAACCTCAACAAGAACGGTTTTTCTGCAAGTCTGGCTCATATTCGG 520212
                                                                             
C scaffold4|siz        572 TTTTTAACCTCAACAAGAACGGTTTTTCTGCAAGTCTGGCTCATATTCGG 523

  scaffold26|si     520213 ATTTTTTCCTCACCGAGGTTTTACTTTTCCGCGAGCCACGCTAATTCTCC 520262
                                 -                                           
C scaffold4|siz        522 ATTTTT-CCTCACCGAGGTTTTACTTTTCCGCGAGCCACGCTAATTCTCC 474

  scaffold26|si     520263 AATCGTGGGG-CGAGTGACATAGGCCAATTATCTACCTTAACTGGTAAAC 520311
                                     -                                       
C scaffold4|siz        473 AATCGTGGGGGCGAGTGACATAGGCCAATTATCTACCTTAACTGGTAAAC 424

  scaffold26|si     520312 CCAAAGAGGTTCCAGGTGGAACCTCCAATGGTCCTCTTCCCTTTGTGTAA 520361
                                                                             
C scaffold4|siz        423 CCAAAGAGGTTCCAGGTGGAACCTCCAATGGTCCTCTTCCCTTTGTGTAA 374

  scaffold26|si     520362 CACAAAGGAAGTACAATAGTCATAAGATATTGTTTCTGAGAAACAATATT 520411
                                                                             
C scaffold4|siz        373 CACAAAGGAAGTACAATAGTCATAAGATATTGTTTCTGAGAAACAATATT 324

  scaffold26|si     520412 CAAAAGACAATTTCTTTCTTGAGAAACACCCATATACATTCTAGGTGTTT 520461
                                                                             
C scaffold4|siz        323 CAAAAGACAATTTCTTTCTTGAGAAACACCCATATACATTCTAGGTGTTT 274

  scaffold26|si     520462 CTTGGACAAAATATCCAAGAGAGGATTTCTTTCTCAGAAACCTTCTCATG 520511
                                                                             
C scaffold4|siz        273 CTTGGACAAAATATCCAAGAGAGGATTTCTTTCTCAGAAACCTTCTCATG 224

  scaffold26|si     520512 GGACAGTTCCTGTTGGCAGTTGAGAGAAAAGGAGCAGTCATGGAACTGCC 520561
                                                                             
C scaffold4|siz        223 GGACAGTTCCTGTTGGCAGTTGAGAGAAAAGGAGCAGTCATGGAACTGCC 174

  scaffold26|si     520562 CTAAATTACCTCCAATCTCTAACAGGATCACCTGTGCTTGGTGATGCATG 520611
                                                                             
C scaffold4|siz        173 CTAAATTACCTCCAATCTCTAACAGGATCACCTGTGCTTGGTGATGCATG 124

  scaffold26|si     520612 GATTACCTAGTGTACCATGCAATACCTATTTCAGTAGTGTAACTCTCATA 520661
                                                                             
C scaffold4|siz        123 GATTACCTAGTGTACCATGCAATACCTATTTCAGTAGTGTAACTCTCATA 74

  scaffold26|si     520662 AATAAAATCTTTCAACAACATGTATCTACCCGTTTACTACATAGTAACAA 520711
                                                                             
C scaffold4|siz         73 AATAAAATCTTTCAACAACATGTATCTACCCGTTTACTACATAGTAACAA 24

  scaffold26|si     520712 CTACAGCAAAACGGCTTAGGTCA 520734
                                                  
C scaffold4|siz         23 CTACAGCAAAACGGCTTAGGTCA 1

Matrix = 20p41g.matrix
Kimura (with divCpGMod) = 0.51
Transitions / transversions = 1.00 (8/8)
Gap_init rate = 0.00 (7 / 3170), avg. gap size = 1.00 (7 / 7)


1309 14.29 5.36 0.00 scaffold26|size1270847 520733 520956 (746216) C rnd-1_family-636#Unknown (1068) 236 1 m_b276s001i1 89552

  scaffold26|si     520733 CACCCAACGACCTTCCGCCTCACCAGTGTGCACAATCATACAGAAAGACT 520782
                            i v i i             i v         i iv  i       i  
C rnd-1_family-        236 CGCACGATGACCTTCCGCCTCGCGAGTGTGCACGACAATGCAGAAAGGCT 187

  scaffold26|si     520783 TGGAGCACAACAGGTCACTGTCTATGGCTTTGCTCATGGGGAGG------ 520826
                              ?  i       iv                       i  i ------
C rnd-1_family-        186 TGGNGCGCAACAGGCGACTGTCTATGGCTTTGCTCATGGAGAAGCCCCCT 137

  scaffold26|si     520827 ----GTTTTTGTATATGTCTTCAAAATCTATTTGTCCTTAAGCA-TTGGA 520871
                           ----v v              i       v  v       v i -     
C rnd-1_family-        136 AGAACTATTTGTATATGTCTTTAAAATCTCTTGGTCCTTATGTATTTGGA 87

  scaffold26|si     520872 ATAGTTTTGATAAAGCCTTAGTTTTGGTTAAGCTGTAAACAATGA-TTTG 520920
                                    i       v              v      v     -    
C rnd-1_family-         86 ATAGTTTTGGTAAAGCCATAGTTTTGGTTAAGATGTAAAGAATGATTTTG 37

  scaffold26|si     520921 CCATTGGCTGAATTGAGTGTAGAACTGGTATGATTA 520956
                             i  i? ?i     v  v                 
C rnd-1_family-         36 CCGTTANCNAAATTGTGTTTAGAACTGGTATGATTA 1

Matrix = 20p41g.matrix
Kimura (with divCpGMod) = 12.66
Transitions / transversions = 1.29 (18/14)
Gap_init rate = 0.02 (4 / 223), avg. gap size = 3.00 (12 / 4)


262 11.36 0.00 0.00 scaffold26|size1270847 520957 521000 (746172) rnd-5_family-1818#Unknown 1 44 (2) m_b276s001i2 89554

  scaffold26|si     520957 CTTAAAATATATTGCTCTTTTGCAGTATAAGTCCTTTCCCTCAA 521000
                               v           v v            v v          
  rnd-5_family-          1 CTTACAATATATTGCTATATTGCAGTATAAGACATTTCCCTCAA 44

Matrix = 20p41g.matrix
Kimura (with divCpGMod) = 12.48
Transitions / transversions = 0.00 (0/5)
Gap_init rate = 0.00 (0 / 43), avg. gap size = 0.0 (0 / 0)


432 14.72 7.29 0.98 scaffold26|size1270847 521005 521100 (746072) C genome_5_12790#DNA (15) 1554 1453 m_b276s001i3 89555

  scaffold26|si     521005 ACTGGGTTATAGTCTTGGGTTATTATATTTTTAACCCACTACATTTTTTT 521054
                                     v   i          v             i- v       
C genome_5_1279       1554 ACTGGGTTATCGTCCTGGGTTATTAAATTTTTAACCCACC-CTTTTTTTT 1506

  scaffold26|si     521055 C---TGCGACA---TATCCCCCTGACATTTTCTCACGCCAAC-AAAGGGT 521097
                            --- v  i  ---        v   ivv  i i      v -       
C genome_5_1279       1505 CATTTTCGGCATCGTATCCCCCAGACGAATTTTTACGCCACCGAAAGGGT 1456

  scaffold26|si     521098 TAT 521100
                              
C genome_5_1279       1455 TAT 1453

Matrix = 20p41g.matrix
Kimura (with divCpGMod) = 15.24
Transitions / transversions = 0.75 (6/8)
Gap_init rate = 0.04 (4 / 95), avg. gap size = 2.00 (8 / 4)


1696 10.59 0.39 1.17 scaffold26|size1270847 521098 521355 (745817) C genome_11_43780-9]3#Unspecified (169) 840 585 m_b276s001i4 89556

  scaffold26|si     521098 TATTTTAGGTTGGTGATAATGAAACAGCTTAATGTAGGAATCACTCATAA 521147
                                 v                     i               v     
C genome_11_437        840 TATTTTTGGTTGGTGATAATGAAACAGCCTAATGTAGGAATCACACATAA 791

  scaffold26|si     521148 CGTATTATGTTGTATTAGAGTGTACACATAAGTGGGAATTTGAAAATTAA 521197
                               v  i                   i     i  v          v  
C genome_11_437        790 CGTAGTACGTTGTATTAGAGTGTACACGTAAGTAGGCATTTGAAAATAAA 741

  scaffold26|si     521198 TAGTACGTTGAAAAATGACAAAACAGAGGTAGCATAAATATTTAACGACC 521247
                               v                  i        i     v   v       
C genome_11_437        740 TAGTCCGTTGAAAAATGACAAAATAGAGGTAGTATAAAAATTGAACGACC 691

  scaffold26|si     521248 GCTTGAACAATATGTTGTAGAATGTATTTCTCAAAAATAGTCTTATTTCT 521297
                                       ---     ii          i                 
C genome_11_437        690 GCTTGAACAATA---TGTAGGGTGTATTTCTCGAAAATAGTCTTATTTCT 644

  scaffold26|si     521298 CTACTATAGTCCTATTTTTGCAA-AAGGCTTCTTTCTTGCCAATAGTCTT 521346
                            vv v      i       vv  -       v     i   i        
C genome_11_437        643 CGCCGATAGTCTTATTTTTCGAATAAGGCTTATTTCTCGCCGATAGTCTT 594

  scaffold26|si     521347 ATAAATGAG 521355
                                 i  
C genome_11_437        593 ATAAATAAG 585

Matrix = 20p41g.matrix
Kimura (with divCpGMod) = 9.39
Transitions / transversions = 0.93 (13/14)
Gap_init rate = 0.02 (4 / 257), avg. gap size = 1.00 (4 / 4)


7030 4.58 0.35 0.00 scaffold26|size1270847 521352 522203 (744969) rnd-1_family-601#Unknown 3 857 (227) m_b276s001i5 89557

  scaffold26|si     521352 TGAGGTTGAGGGAAACTATAATATAACCAAGCATAAGCACAAATAAAGAA 521401
                                                    i  i                     
  rnd-1_family-          3 TGAGGTTGAGGGAAACTATAATATAGCCGAGCATAAGCACAAATAAAGAA 52

  scaffold26|si     521402 ATGATGTTGGTTGATTAAAATGTTTAAGAAACTTCTGTCAACAAAATGAA 521451
                              i           i          i                      i
  rnd-1_family-         53 ATGGTGTTGGTTGATCAAAATGTTTAGGAAACTTCTGTCAACAAAATGAG 102

  scaffold26|si     521452 CCCCATTATTACCAGATCTCACTGGACTTTGAGAAACAGTCAATGAGGAG 521501
                                               i             i            ?  
  rnd-1_family-        103 CCCCATTATTACCAGATCTCGCTGGACTTTGAGAGACAGTCAATGAGNAG 152

  scaffold26|si     521502 GAGAAAGTCCTTTCAAGTTAAATAGTGCATTCTCATT--TGTAAATTTGT 521549
                           v                                    --    i  i   
  rnd-1_family-        153 CAGAAAGTCCTTTCAAGTTAAATAGTGCATTCTCATTCATGTAGATCTGT 202

  scaffold26|si     521550 CAACAAAACCAAGACTTAATGTACAAGCTGTCAACATTAGTAATGGGTAA 521599
                                         ?            v                    i 
  rnd-1_family-        203 CAACAAAACCAAGANTTAATGTACAAGATGTCAACATTAGTAATGGGTGA 252

  scaffold26|si     521600 TATGGACTGAAATCAAGCAGCTCTGAAAAGAAATTAGAAATTTGTAACAA 521649
                             i                                v             v
  rnd-1_family-        253 TACGGACTGAAATCAAGCAGCTCTGAAAAGAAATTTGAAATTTGTAACAC 302

  scaffold26|si     521650 ATTTCAAACAACAGCAATATTAAATAAAAATTGAGGCTACTTTTCACACC 521699
                               i                v                          i 
  rnd-1_family-        303 ATTTTAAACAACAGCAATATTTAATAAAAATTGAGGCTACTTTTCACATC 352

  scaffold26|si     521700 ATCTCTTGAAAATAATATGACTGTTGAAAATGGCATCAAGTCAGATCACG 521749
                                        v                                    
  rnd-1_family-        353 ATCTCTTGAAAATCATATGACTGTTGAAAATGGCATCAAGTCAGATCACG 402

  scaffold26|si     521750 TCACCAGTAGGAATGGTATCTTTCCTATATATAGTTTAAAATACTGTCTT 521799
                                                      i                   i? 
  rnd-1_family-        403 TCACCAGTAGGAATGGTATCTTTCCTACATATAGTTTAAAATACTGTTNT 452

  scaffold26|si     521800 TTCTTGAATACATACATACAGTTACGTTATTTCTTATGAATAAGTTTGAA 521849
                           v              ?                                  
  rnd-1_family-        453 GTCTTGAATACATACNTACAGTTACGTTATTTCTTATGAATAAGTTTGAA 502

  scaffold26|si     521850 ATAGTTTTTCTGAATAAA-TTTTTTTCTAAGGGTTGCTACTATTTTCATG 521898
                                             -               i   i           
  rnd-1_family-        503 ATAGTTTTTCTGAATAAAATTTTTTTCTAAGGGTCGCTGCTATTTTCATG 552

  scaffold26|si     521899 AAGTGAAATAGTCCTTAGAGGTACATGATGACCACTGTGAGAAAGATTGT 521948
                                                             ?               
  rnd-1_family-        553 AAGTGAAATAGTCCTTAGAGGTACATGATGACCANTGTGAGAAAGATTGT 602

  scaffold26|si     521949 TCAACCAAAATCCACTGTCACTACTCAACCAAACCATGATGCATATTTAG 521998
                                     i                               i       
  rnd-1_family-        603 TCAACCAAAACCCACTGTCACTACTCAACCAAACCATGATGCGTATTTAG 652

  scaffold26|si     521999 AGTGTTATCCCAGAAATAAACTTCTCCAGCAAGAATGATAATTGTGTGGG 522048
                                                     i     i                 
  rnd-1_family-        653 AGTGTTATCCCAGAAATAAACTTCTCTAGCAAAAATGATAATTGTGTGGG 702

  scaffold26|si     522049 AATGCTGCACGTCCCAGATCATTCCCTCTGCTCACCATTTTATATTATGC 522098
                               vi                         v              i  i
  rnd-1_family-        703 AATGACGCACGTCCCAGATCATTCCCTCTGCACACCATTTTATATTGTGT 752

  scaffold26|si     522099 TCTCTTTCCCTGTCATGAAGTAATTGATATGACAACTTTTGTTGCCTCCT 522148
                            ?                    ?                i          
  rnd-1_family-        753 TNTCTTTCCCTGTCATGAAGTANTTGATATGACAACTTTCGTTGCCTCCT 802

  scaffold26|si     522149 GGTTTTATTTTTTATTTCTTTTGGGCGACTTCTTTGTCTTGAACATACAC 522198
                                             i   v         v                 
  rnd-1_family-        803 GGTTTTATTTTTTATTTCCTTTTGGCGACTTCATTGTCTTGAACATACAC 852

  scaffold26|si     522199 AATAT 522203
                           v    
  rnd-1_family-        853 TATAT 857

Matrix = 20p41g.matrix
Kimura (with divCpGMod) = 3.98
Transitions / transversions = 2.25 (27/12)
Gap_init rate = 0.00 (2 / 851), avg. gap size = 1.50 (3 / 2)


1756 7.35 0.43 1.29 scaffold26|size1270847 522267 522500 (744672) rnd-1_family-601#Unknown 853 1084 (0) m_b276s001i6 89557

  scaffold26|si     522267 TACATGTATGGTACCGTAGAGTAGACCTCTAAAAAGCCAAAACACACACA 522316
                             i            i                  -      i        
  rnd-1_family-        853 TATATGTATGGTACCATAGAGTAGACCTCTAAAA-GCCAAAGCACACACA 901

  scaffold26|si     522317 AGTCCCTTATACAGATCATATATTATAGTGCAATATCTACCATAGCTATA 522366
                              v   i      v      --     i                     
  rnd-1_family-        902 AGTACCTCATACAGCTCATAT--TATAGCGCAATATCTACCATAGCTATA 949

  scaffold26|si     522367 TTATTTCCCTTCAAACTGAT-TCGCACGATTGATCAAGGTACAACACGAT 522415
                                 v v       i   - v            i              
  rnd-1_family-        950 TTATTTACGTTCAAACCGATGTAGCACGATTGATCGAGGTACAACACGAT 999

  scaffold26|si     522416 TGTAGCACGCGCAGTTTCGCGAGCGATCAGACTGTTCTTTCACGACTTGC 522465
                           i                        v                     i  
  rnd-1_family-       1000 CGTAGCACGCGCAGTTTCGCGAGCGCTCAGACTGTTCTTTCACGACTCGC 1049

  scaffold26|si     522466 TACATGATAAATTGGCGACGATTGGCTTAGAAAGA 522500
                               i   v                          
  rnd-1_family-       1050 TACACGATTAATTGGCGACGATTGGCTTAGAAAGA 1084

Matrix = 20p41g.matrix
Kimura (with divCpGMod) = 5.20
Transitions / transversions = 1.43 (10/7)
Gap_init rate = 0.02 (4 / 233), avg. gap size = 1.00 (4 / 4)


7137 4.10 0.35 0.00 scaffold26|size1270847 522542 523395 (743777) rnd-1_family-601#Unknown 1 857 (227) m_b276s001i7 89558

  scaffold26|si     522542 ATTGAGGTTGAGGGAAACTATAATATAACCAAGCATAAGCACAAATAAAG 522591
                                                      i  i                   
  rnd-1_family-          1 ATTGAGGTTGAGGGAAACTATAATATAGCCGAGCATAAGCACAAATAAAG 50

  scaffold26|si     522592 AAATGATGTTGGTTGATTAAAATGTTTAGGAAACTTCTGTCAACAAAATG 522641
                                i           i                                
  rnd-1_family-         51 AAATGGTGTTGGTTGATCAAAATGTTTAGGAAACTTCTGTCAACAAAATG 100

  scaffold26|si     522642 AGCCCCATTATTACCAGATCTCACTGGACTTTGAGAAACAGTCAACGAGG 522691
                                                 i             i        i   ?
  rnd-1_family-        101 AGCCCCATTATTACCAGATCTCGCTGGACTTTGAGAGACAGTCAATGAGN 150

  scaffold26|si     522692 AGGAGAAAGTCCTTTCAAGTTAAATAGTGCATTCTCATT--TGTAAATTT 522739
                             v                                    --    i  i 
  rnd-1_family-        151 AGCAGAAAGTCCTTTCAAGTTAAATAGTGCATTCTCATTCATGTAGATCT 200

  scaffold26|si     522740 GTCAACAAAACCAAGACTTAATGTACAAGCTGTCAACATTAGTAATGGGT 522789
                                           ?            v                    
  rnd-1_family-        201 GTCAACAAAACCAAGANTTAATGTACAAGATGTCAACATTAGTAATGGGT 250

  scaffold26|si     522790 AATATGGACTGAAATCAAGCAGCTCTGAAAAGAAATTAGAAATTTGTAAC 522839
                           i   i                                v            
  rnd-1_family-        251 GATACGGACTGAAATCAAGCAGCTCTGAAAAGAAATTTGAAATTTGTAAC 300

  scaffold26|si     522840 AAATTTCAAACAACAGCAATATTAAATAAAAATTGAGGCTACTTTTCACA 522889
                            v    i                v                          
  rnd-1_family-        301 ACATTTTAAACAACAGCAATATTTAATAAAAATTGAGGCTACTTTTCACA 350

  scaffold26|si     522890 TCATCTCTTGAAAATAATATGACTGTTGAAAATGGCATCAAGTCAGATCA 522939
                                          v                                  
  rnd-1_family-        351 TCATCTCTTGAAAATCATATGACTGTTGAAAATGGCATCAAGTCAGATCA 400

  scaffold26|si     522940 CGTCACCAGTAGGAATGGTATCTTTCCTATATATAGTTTAAAATACTGTT 522989
                                                        i                    
  rnd-1_family-        401 CGTCACCAGTAGGAATGGTATCTTTCCTACATATAGTTTAAAATACTGTT 450

  scaffold26|si     522990 TTTTCTTGAATACATACGTACAGTTACGTTATTTCTTATGAATAAGTTTG 523039
                           ? v              ?                                
  rnd-1_family-        451 NTGTCTTGAATACATACNTACAGTTACGTTATTTCTTATGAATAAGTTTG 500

  scaffold26|si     523040 AAATAGTTTTTCTGAATAAA-TTTTTTTCTAAGGGTTGCTACTATTTTCA 523088
                                               -               i   i         
  rnd-1_family-        501 AAATAGTTTTTCTGAATAAAATTTTTTTCTAAGGGTCGCTGCTATTTTCA 550

  scaffold26|si     523089 TGAAGTGAAATAGTCCTTAGAGGTACATGATGACCACTGTGAGAAAGATT 523138
                                                               ?             
  rnd-1_family-        551 TGAAGTGAAATAGTCCTTAGAGGTACATGATGACCANTGTGAGAAAGATT 600

  scaffold26|si     523139 GTTCAACCAAAATCCACTGTCACTACTCAACCAAACCATGATGCATATTT 523188
                                       i                               i     
  rnd-1_family-        601 GTTCAACCAAAACCCACTGTCACTACTCAACCAAACCATGATGCGTATTT 650

  scaffold26|si     523189 AGAGTGTTATCCCAGAAATAAACTTCTCCAGCAAGAATGATAATTGTGTG 523238
                                                       i     i               
  rnd-1_family-        651 AGAGTGTTATCCCAGAAATAAACTTCTCTAGCAAAAATGATAATTGTGTG 700

  scaffold26|si     523239 GGAATGCTGCACGTCCCAGATCATTCCCTCTGCGCACCATTTTATATTAT 523288
                                 vi                         i              i 
  rnd-1_family-        701 GGAATGACGCACGTCCCAGATCATTCCCTCTGCACACCATTTTATATTGT 750

  scaffold26|si     523289 GCTCTCTTTCCCTGTCATGAAGTAATTGATATGACAACTTTTGTTGCCTC 523338
                            i ?                    ?                i        
  rnd-1_family-        751 GTTNTCTTTCCCTGTCATGAAGTANTTGATATGACAACTTTCGTTGCCTC 800

  scaffold26|si     523339 CTGGTTTTATTTTTTATTTCCTTTGGGCAACTTCATTGTCTTGAACATAC 523388
                                                   v   i                     
  rnd-1_family-        801 CTGGTTTTATTTTTTATTTCCTTTTGGCGACTTCATTGTCTTGAACATAC 850

  scaffold26|si     523389 AGTATAT 523395
                            v     
  rnd-1_family-        851 ACTATAT 857

Matrix = 20p41g.matrix
Kimura (with divCpGMod) = 3.36
Transitions / transversions = 2.50 (25/10)
Gap_init rate = 0.00 (2 / 853), avg. gap size = 1.50 (3 / 2)


996 3.11 0.75 3.08 scaffold26|size1270847 523459 523591 (743581) rnd-1_family-601#Unknown 853 982 (102) m_b276s001i8 89558

  scaffold26|si     523459 TACATGTATGGTACCATAGAGTAGACCTCTAAAAAGCCAAAGCACACACA 523508
                             i                               -               
  rnd-1_family-        853 TATATGTATGGTACCATAGAGTAGACCTCTAAAA-GCCAAAGCACACACA 901

  scaffold26|si     523509 AGTACCTCATACAGCACATATTATAGCGCAATATCTACCATAGCTATAAT 523558
                                          v                             ---  
  rnd-1_family-        902 AGTACCTCATACAGCTCATATTATAGCGCAATATCTACCATAGCT---AT 948

  scaffold26|si     523559 ATTATTTACGTTCAAACCAATTT-GCACGATTGA 523591
                                             i  v -          
  rnd-1_family-        949 ATTATTTACGTTCAAACCGATGTAGCACGATTGA 982

Matrix = 20p41g.matrix
Kimura (with divCpGMod) = 2.44
Transitions / transversions = 1.00 (2/2)
Gap_init rate = 0.04 (5 / 132), avg. gap size = 1.00 (5 / 5)


4218 11.65 4.55 1.88 scaffold26|size1270847 523592 524317 (742855) genome_6_12811#DNA 1 745 (0) m_b276s001i9 89559

  scaffold26|si     523592 GGACTTTAGGGAAAGTTGCATCAAAAACAAAAACAGTCCAACTTGATACT 523641
                                 v              v     i          v           
  genome_6_1281          1 GGACTTAAGGGAAAGTTGCATAAAAAATAAAAACAGTCGAACTTGATACT 50

  scaffold26|si     523642 TTTAAAAAAGTATCGTAC------TAA---TAACGTG--GTCGAGAGCTT 523680
                              v i  - i       ------   ---   ii  --  v    i v 
  genome_6_1281         51 TTTTAGAA-GCATCGTACAATATTTAAAAGTAATATGTTGTGGAGAACAT 99

  scaffold26|si     523681 ATTTCCACGTACTAGGACAACAACAACACCGAATTCAACAGCTGTTGTTT 523730
                                   v        v    v v  v     v-v     i       v
  genome_6_1281        100 ATTTCCACTTACTAGGAGAACATCCACTCCGAAG-GAACAGTTGTTGTTG 148

  scaffold26|si     523731 GTCGAAAGACTTC-TCATATT--TTTAATTTTTAGCGAAGGTCCGTCAAT 523777
                                   i i v-   -   -- v      --        i ----  i
  genome_6_1281        149 GTCGAAAGGCCTAATCA-ATTATTGTAATTT--AGCGAAGGCC----AAC 191

  scaffold26|si     523778 TGACTGTCCAAACGT------TCCTGACGATGTGCTCATGTACGGAAGAT 523821
                           i      i       ------      v    v     v       v i 
  genome_6_1281        192 CGACTGTTCAAACGTACTTTGTCCTGAGGATGAGCTCAGGTACGGATGGT 241

  scaffold26|si     523822 AAGAAAGGTACATTTTCAAAGATTTGTACATTTCGGTACCGATATTTGGA 523871
                                 i                 i        v         v      
  genome_6_1281        242 AAGAAAAGTACATTTTCAAAGATTCGTACATTTAGGTACCGATCTTTGGA 291

  scaffold26|si     523872 AATGTACCAATTTCGAAAAATGTACTTATACATATCAATGGTACATTTTG 523921
                                   i     vi         iv      i  i v           
  genome_6_1281        292 AATGTACCGATTTCTGAAAATGTACCGATACATGTCGAAGGTACATTTTG 341

  scaffold26|si     523922 AAAGATCGGTACCTTTAAGAGTAGGAACTAATACGATTTCTACGAGAAAA 523971
                                          iv v v                             
  genome_6_1281        342 AAAGATCGGTACCTTCTACATTAGGAACTAATACGATTTCTACGAGAAAA 391

  scaffold26|si     523972 ATGAAATCGGTATATTTTCATAGATTGGTACTTTTTGGTACTGATCTTTG 524021
                                       i       v    i          i    i        
  genome_6_1281        392 ATGAAATCGGTACATTTTCAAAGATCGGTACTTTTTAGTACCGATCTTTG 441

  scaffold26|si     524022 AAAATATACCGATCTTGCAAAATGTACTTTTCGATTAATCGGTACATTTT 524071
                                i                                  i         
  genome_6_1281        442 AAAATGTACCGATCTTGCAAAATGTACTTTTCGATTAATCAGTACATTTT 491

  scaffold26|si     524072 GAAAGATCGGTACTTATTGGTACCAATCTGAGAAAGGGGCTTAAGAGTTC 524121
                                        v v                                 v
  genome_6_1281        492 GAAAGATCGGTACATTTTGGTACCAATCTGAGAAAGGGGCTTAAGAGTTA 541

  scaffold26|si     524122 TTTCTTCCTGC-TGTTGTCCAT---GTGTCAACAAAT-AATAACAAATAC 524166
                                      - v        ---            -  v         
  genome_6_1281        542 TTTCTTCCTGCATCTTGTCCATGTCGTGTCAACAAATAAAAAACAAATAC 591

  scaffold26|si     524167 ATGCGATTATCATGCT--------AGATACACAACGCCCCTGGGTCGGAG 524208
                            i     v v -    --------     v          i         
  genome_6_1281        592 ACGCGATAAAC-TGCTCTCTAGAGAGATAAACAACGCCCCCGGGTCGGAG 640

  scaffold26|si     524209 TCCTCATATTCTTGAGTAGATTGTCCTAAAAAATCCTTCTTATGCATTCT 524258
                               v -      --         v  v        -   v    vv   
  genome_6_1281        641 TCCTAA-ATTCTT--GTAGATTGTACTTAAAAATCC-TCTAATGCCATCT 686

  scaffold26|si     524259 ATATCATTCTTGCATGAGTCATAGTATTGGTACCAATGTACATCCTTTCC 524308
                           i i i       i        i           i  iv     i      
  genome_6_1281        687 GTGTTATTCTTGTATGAGTCACAGTATTGGTACTAACCTACATTCTTTCC 736

  scaffold26|si     524309 CTTATGTCC 524317
                               i    
  genome_6_1281        737 CTTACGTCC 745

Matrix = 20p41g.matrix
Kimura (with divCpGMod) = 11.19
Transitions / transversions = 0.89 (39/44)
Gap_init rate = 0.03 (24 / 725), avg. gap size = 1.96 (47 / 24)


769 8.59 0.00 4.76 scaffold26|size1270847 524318 524427 (742745) rnd-1_family-601#Unknown 980 1084 (0) m_b276s001i10 89558

  scaffold26|si     524318 TGATCGGGGTATCGTACAACACGATCGTAGCACGCTCAGTTTCACGAGCA 524367
                                 i    -----                   v       i     i
  rnd-1_family-        980 TGATCGAGGTA-----CAACACGATCGTAGCACGCGCAGTTTCGCGAGCG 1024

  scaffold26|si     524368 ATCAGACTGTTCTTTCACAACTCGCTACATGATTAATTTGCGACGATTGC 524417
                           v                 i          i        v          v
  rnd-1_family-       1025 CTCAGACTGTTCTTTCACGACTCGCTACACGATTAATTGGCGACGATTGG 1074

  scaffold26|si     524418 CTTAGAAAGA 524427
                                     
  rnd-1_family-       1075 CTTAGAAAGA 1084

Matrix = 20p41g.matrix
Kimura (with divCpGMod) = 5.33
Transitions / transversions = 1.25 (5/4)
Gap_init rate = 0.05 (5 / 109), avg. gap size = 1.00 (5 / 5)


338 21.17 2.52 10.88 scaffold26|size1270847 524427 524585 (742587) genome_3_16974#DNA/hAT-Tag1 303 449 (284) m_b276s001i11 89560

  scaffold26|si     524427 AGATAGCCTATAT-TCGTTGAATGCGCTATATTGAGAAATATATTGGCAA 524475
                                        -   v-i   ivv    v ivv    -   vii   v
  genome_3_1697        303 AGATAGCCTATATCTCGA-AAATAGCCTATTTCTCGAAA-ATAGCAGCAC 350

  scaffold26|si     524476 TATTCA---AGAAATAGGCTATATTCGAGAAATAGCCTATATTCGAAAAA 524522
                             v i ---  i     --  -   i v v i   v----ii       -
  genome_3_1697        351 TAGTTACGTAGGAATAG--TA-ATTTGTGCAGTAGA----GCTCGAAAA- 392

  scaffold26|si     524523 TAGCTTATATTTGAAACTCGAAAATAGCTTATTTATCGAAAAAGGCCTAT 524572
                               i   --  ----            i     v       vi  i   
  genome_3_1697        393 TAGCCTAT--TT----CTCGAAAATAGCCTATTTCTCGAAAATAGCTTAT 436

  scaffold26|si     524573 TTCTTGAAAATAG 524585
                               i        
  genome_3_1697        437 TTCTCGAAAATAG 449

Matrix = 20p41g.matrix
Kimura (with divCpGMod) = 23.94
Transitions / transversions = 1.14 (16/14)
Gap_init rate = 0.11 (18 / 158), avg. gap size = 1.11 (20 / 18)

1103 21.32 4.78 4.78 scaffold26|size1270847 524446 524780 (742392) genome_3_16974#DNA/hAT-Tag1 208 542 (191) m_b276s001i12 89560

  scaffold26|si     524446 AATGCGCTATATTGAGAAATATATTGGCAATATTCAAGAAATAGGCTATA 524495
                              iv     v  ---   i v  vi  v  v  ii      v      i
  genome_3_1697        208 AATAGGCTATTTT---AAACAAATAAGCTATTTTTGAGAAATCGGCTATG 254

  scaffold26|si     524496 TTCGAGAAATAGCCTATATTCGA------AAAATAGCTTATATTTGAAAC 524539
                           i                v     ------     v  i   -  ----- 
  genome_3_1697        255 CTCGAGAAATAGCCTATTTTCGAAATTCGAAAATCGCCTAT-TT-----C 298

  scaffold26|si     524540 TCGAAAATAGCTTATTTATCGAAAAAGGCCTATTTCTTGAAAATAGCAAT 524589
                              v i     i   v v       vi          i          ii
  genome_3_1697        299 TCGCAGATAGCCTATATCTCGAAAATAGCCTATTTCTCGAAAATAGCAGC 348

  scaffold26|si     524590 CTTGTTTAGGTAGGAACAGTAATCTG-ACACGTGGATCTCGAAAATAGCT 524638
                           vi iv   v       i      i  -i  -  i  v            i
  genome_3_1697        349 ACTAGTTACGTAGGAATAGTAATTTGTGCA-GTAGAGCTCGAAAATAGCC 397

  scaffold26|si     524639 TATTTTTTGACTATAGGCTATATCTCGAAAAAAGCCTAT------ATAAT 524682
                                i i  vv    v    v         v   i   ------ v   
  genome_3_1697        398 TATTTCTCGAAAATAGCCTATTTCTCGAAAATAGCTTATTTCTCGAAAAT 447

  scaffold26|si     524683 AAGCTATTTTCGAGAAATAGCCTATAATCGAGAAATAGCCTATTTTCGAA 524732
                            i       ------    iv    vv          iv          i
  genome_3_1697        448 AGGCTATTT------AATAAGCTATTTTCGAGAAATAAGCTATTTTCGAG 491

  scaffold26|si     524733 AAATAGGCCATTTTCGAG---AAATAATAGGCTATTTTATGGACCTTGTT 524779
                                i  i  v  vv  --- v  v         v    i i iv i  
  genome_3_1697        492 AAATAAGCTATATTATAGGCTATATTATAGGCTATATTATAGGCTATATT 541

  scaffold26|si     524780 A 524780
                            
  genome_3_1697        542 A 542

Matrix = 20p41g.matrix
Kimura (with divCpGMod) = 24.44
Transitions / transversions = 1.00 (34/34)
Gap_init rate = 0.06 (20 / 334), avg. gap size = 1.60 (32 / 20)


9191 3.48 0.62 1.15 scaffold26|size1270847 524802 525935 (741237) rnd-1_family-574#Unknown 3 1130 (0) m_b276s001i13 89561

  scaffold26|si     524802 AATATGAGTTTTTTAAGCAGGGGTATTTTTTAGTTTGGTATTGCCATATC 524851
                                                    v                        
  rnd-1_family-          3 AATATGAGTTTTTTAAGCAGGGGTAGTTTTTAGTTTGGTATTGCCATATC 52

  scaffold26|si     524852 TTGTATGGTACCATG-TATGGTGTTGCACAATACTTTACATCTACACTGC 524900
                                -----     -                                  
  rnd-1_family-         53 TTGTA-----CCATGATATGGTGTTGCACAATACTTTACATCTACACTGC 97

  scaffold26|si     524901 ACCATATCAACAACAAAA-AATAACAAGCAAATCTTACTAGACACTATTA 524949
                                        v ?  -          v                    
  rnd-1_family-         98 ACCATATCAACAAAANAATAATAACAAGCCAATCTTACTAGACACTATTA 147

  scaffold26|si     524950 CAATAACTCTATACAACATCAGATATCATATTTAGGCATAGTATGATGTG 524999
                              i v                 i                          
  rnd-1_family-        148 CAACATCTCTATACAACATCAGACATCATATTTAGGCATAGTATGATGTG 197

  scaffold26|si     525000 AGTTCTACACTTTCAAACAACTAGGTCTAGGAATCATATTCCTTCATAGT 525049
                                               ?                  v v ?      
  rnd-1_family-        198 AGTTCTACACTTTCAAACAANTAGGTCTAGGAATCATATGCATNCATAGT 247

  scaffold26|si     525050 AGTGGTGGA---TTTACAAAATGCACACTCAAACCTGCCCCCCACTTTTC 525096
                                  v ---                  i           -       
  rnd-1_family-        248 AGTGGTGCACACTTTACAAAATGCACACTCGAACCTGCCCCC-ACTTTTC 296

  scaffold26|si     525097 TCAATTGGTGTGGCATAGCTAAATTCCTGGTACAAT--ACCCCCATTACC 525144
                                                i              --            
  rnd-1_family-        297 TCAATTGGTGTGGCATAGCTAGATTCCTGGTACAATTAACCCCCATTACC 346

  scaffold26|si     525145 AATGATGTTTATATTAAAATGATGTATTTTTACTGGACACGAACCAGGTC 525194
                                v                                 ?          
  rnd-1_family-        347 AATGAAGTTTATATTAAAATGATGTATTTTTACTGGACANGAACCAGGTC 396

  scaffold26|si     525195 TCCACATGAAACTGTCAACTTGAAAAAGGCAGACCAGTCATGTGGATCAT 525244
                           ?i   ? i                       i                  
  rnd-1_family-        397 NTCACNTAAAACTGTCAACTTGAAAAAGGCAAACCAGTCATGTGGATCAT 446

  scaffold26|si     525245 GAGTGGACGAAAGATTGTATGGGGTCTGCATGCAGACTGTTGGCGGGGTT 525294
                                                                            i
  rnd-1_family-        447 GAGTGGACGAAAGATTGTATGGGGTCTGCATGCAGACTGTTGGCGGGGTC 496

  scaffold26|si     525295 GTTGTTAGATATAAACCTTAAATTTTACTTGAAAGACTTTTGATTGGGGT 525344
                              --- v                ? i                 i     
  rnd-1_family-        497 GTT---ACATATAAACCTTAAATTNTGCTTGAAAGACTTTTGATCGGGGT 543

  scaffold26|si     525345 ATCCAGTGAATAGATATGCAACACTCTTTGTGAGGGTCATAGCCTACGGC 525394
                                              ? ?                v           
  rnd-1_family-        544 ATCCAGTGAATAGATATGCNANACTCTTTGTGAGGGTCCTAGCCTACGGC 593

  scaffold26|si     525395 TGCTCAGTGTGTAATGTTAAGTTCATTAGACACATGTTATCATCATTACA 525444
                                              i                              
  rnd-1_family-        594 TGCTCAGTGTGTAATGTTAGGTTCATTAGACACATGTTATCATCATTACA 643

  scaffold26|si     525445 GAACAAATGTACAAATTGTGAATGAATGGCAGTATGATTTTAAGCTTTGT 525494
                                                       i?       i            
  rnd-1_family-        644 GAACAAATGTACAAATTGTGAATGAATGANAGTATGACTTTAAGCTTTGT 693

  scaffold26|si     525495 GGTAAAATGTGCGACTTATTCTATTCCATTTTTTGAAGTTAATATCACGT 525544
                            i                                   ?            
  rnd-1_family-        694 GATAAAATGTGCGACTTATTCTATTCCATTTTTTGAANTTAATATCACGT 743

  scaffold26|si     525545 CTATCTAGATAAGATGTTAGCAGCTGCATTTTTGCACACACCCAACTTTC 525594
                                  i ----     i                        i      
  rnd-1_family-        744 CTATCTAAA----ATGTTGGCAGCTGCATTTTTGCACACACCCGACTTTC 789

  scaffold26|si     525595 ATTTCATATCCTTTTTAGAGCGAGAATCAGATTGACTTTGCCACTGTCTA 525644
                                                   v                         
  rnd-1_family-        790 ATTTCATATCCTTTTTAGAGCGAGCATCAGATTGACTTTGCCACTGTCTA 839

  scaffold26|si     525645 CCAAAAGATTCAACAACATATATGCAGTCCTTCTCAACAAAAATATAAAT 525694
                                                           i                 
  rnd-1_family-        840 CCAAAAGATTCAACAACATATATGCAGTCCTTTTCAACAAAAATATAAAT 889

  scaffold26|si     525695 TTTCAGCCAAGTTAATATCGTTCATTCAATGATTGAACTTCATTTTCAAG 525744
                                              i   ?                          
  rnd-1_family-        890 TTTCAGCCAAGTTAATATCATTCNTTCAATGATTGAACTTCATTTTCAAG 939

  scaffold26|si     525745 AGATAGGGCTAATATTTATCAGCTAACAATAAATCTCCCAATATGCCTCA 525794
                                                                   i vvi     
  rnd-1_family-        940 AGATAGGGCTAATATTTATCAGCTAACAATAAATCTCCCAGTCAACCTCA 989

  scaffold26|si     525795 TGTTCAGAATGGATAAAGAACATCACTTGTCTGAACTAGATATTCATTTC 525844
                                    i   v                        v           
  rnd-1_family-        990 TGTTCAGAACGGAAAAAGAACATCACTTGTCTGAACTACATATTCATTTC 1039

  scaffold26|si     525845 GTGAAAACAGTAGAATCTATCAATATATATGTAATTTGTCACATAAAAAT 525894
                           i         v  ?                                ?   
  rnd-1_family-       1040 ATGAAAACAGGAGNATCTATCAATATATATGTAATTTGTCACATAANAAT 1089

  scaffold26|si     525895 ATTGTTCCATGAAGACTATTTTGCTGACTTCCCTCAACCTC 525935
                                                 ?                  
  rnd-1_family-       1090 ATTGTTCCATGAAGACTATTTTNCTGACTTCCCTCAACCTC 1130

Matrix = 20p41g.matrix
Kimura (with divCpGMod) = 3.19
Transitions / transversions = 1.44 (23/16)
Gap_init rate = 0.02 (17 / 1133), avg. gap size = 1.18 (20 / 17)


262 27.03 5.18 7.98 scaffold26|size1270847 525883 526075 (741097) C genome_12_20921#DNA (449) 481 294 m_b276s001i14 89562

  scaffold26|si     525883 TCACATAA--AAATATTGTTCC-ATGAAGACTATTTTGCTGACTTCCCTC 525929
                            i    i --  i  i i    -   v    -  vi v  v i    vvv
C genome_12_209        481 TTACATGACTAAGTACTATTCCTATGTAGAC-ATGCTTCTTATTTCCGAG 433

  scaffold26|si     525930 AACCTCAATAAGCCTATTTGCGAGAAATAAGCCTTTTG-CAAAAAATAAG 525978
                            i-----     v    vvv     i     v  v vi- i i i     
C genome_12_209        432 AG-----ATAAGGCTATAACCGAGAGATAAGGCTATAAACGAGAGATAAG 388

  scaffold26|si     525979 ACTATTGGCGAGAAATAAGCCTATTAATGAGTCTTACGTGAATCAGTATT 526028
                           i    viv           v    v vi   v  ii-  v --i   v  
C genome_12_209        387 GCTATAACCGAGAAATAAGACTATAACCGAGACTCG-GTTA--TAGTCTT 341

  scaffold26|si     526029 ATTCCTCCGCATATAGAGACCTCTTGTCT-TCG-----AGAAATAAGACT 526072
                                  v i-   v -----i   i   -   -----         vi 
C genome_12_209        340 ATTCCTCGGT-TATTG-----CCTTATCTCTCGGAAATAGAAATAAGCTT 297

  scaffold26|si     526073 ATT 526075
                              
C genome_12_209        296 ATT 294

Matrix = 20p41g.matrix
Kimura (with divCpGMod) = 31.14
Transitions / transversions = 0.92 (23/25)
Gap_init rate = 0.10 (20 / 192), avg. gap size = 1.25 (25 / 20)


431 14.10 3.70 3.70 scaffold26|size1270847 525923 526003 (741169) genome_12_752#DNA 442 522 (346) m_b276s001i15 89563

  scaffold26|si     525923 TTCCCTCAACCTCAATAAGC---CTATTTGCGAGAAATAAGCCTTTTGCA 525969
                                ---  v v  i    ---i     v i i i         i    
  genome_12_752        442 TTCCC---ACGTGAACAAGCGTCTTATTTTCAAAAGATAAGCCTTCTGCA 488

  scaffold26|si     525970 AAAAATAAGACTATTGGCGAGAAATAAGCCTATT 526003
                                         i             v     
  genome_12_752        489 AAAAATAAGACTATCGGCGAGAAATAAGACTATT 522

Matrix = 20p41g.matrix
Kimura (with divCpGMod) = 14.35
Transitions / transversions = 1.75 (7/4)
Gap_init rate = 0.05 (4 / 80), avg. gap size = 1.50 (6 / 4)


3004 8.89 5.52 3.41 scaffold26|size1270847 525936 526424 (740748) C genome_11_43780-9]3#Unspecified (419) 590 92 m_b276s001i16 89564

  scaffold26|si     525936 AATAAGCCTATTTGCGAGAAATAAGCCTTTTGCAAAAAATAAGACTATTG 525985
                                      i                 v v i              i 
C genome_11_437        590 AATAAGCCTATCTGCGAGAAATAAGCCTTATTCGAAAAATAAGACTATCG 541

  scaffold26|si     525986 GCGAGAAATAAGCCTATTAATGAGTCTTACGTGAATCAGTATTATTCCTC 526035
                                            v                  i            v
C genome_11_437        540 GCGAGAAATAAGCCTATAAATGAGTCTTACGTGAATTAGTATTATTCCTA 491

  scaffold26|si     526036 CGCATATAGAGACCTCTTGTCTTCGAGAAATAAGACTATTGGCAAGAAAT 526085
                               v  --         i                    i   i      
C genome_11_437        490 CGCAGAT--AGACCTCTTATCTTCGAGAAATAAGACTATCGGCGAGAAAT 443

  scaffold26|si     526086 AGGACTATCTGCTAGAAATAAGACAATTTTCTAG-CTAGAAAATTGTCTT 526134
                                       v           v      v  -i v      v     
C genome_11_437        442 AGGACTATCTGCGAGAAATAAGACTATTTTCAAGATTCGAAAATAGTCTT 393

  scaffold26|si     526135 ATTTCTCGCAGATAGTCCTATTTCTTGCCAATAGTCTTATTTCTCTCCAA 526184
                                                    i   i               v    
C genome_11_437        392 ATTTCTCGCAGATAGTCCTATTTCTCGCCGATAGTCTTATTTCTCGCCAA 343

  scaffold26|si     526185 TAGGCATATTTGAGA------------------CTTTGTTTCAATCTTGC 526216
                              v v         ------------------   i             
C genome_11_437        342 TAGTCTTATTTGAGAAAATTGAACTAAGCGGATCTTCGTTTCAATCTTGC 293

  scaffold26|si     526217 CCTTCCCTTGAATGTGTTCATAAAAGTATTTATATATACATATATATAAG 526266
                                 v      v                i    i  i    i -----
C genome_11_437        292 CCTTCCGTTGAATTTGTTCATAAAAGTATTCATATGTATATATGT----- 248

  scaffold26|si     526267 TATTTATTACCACATGCAATTCTTGTTTCCGCCAAAATGCTTGCACAAAT 526316
                           --    -v                         i   v            
C genome_11_437        247 --TTTA-AACCACATGCAATTCTTGTTTCCGCCGAAAAGCTTGCACAAAT 201

  scaffold26|si     526317 GAGAATGTACTTTTGCTCATTAATGTACGATACCCTTTCCAACGAATGTA 526366
                                        i           -----   i      i         
C genome_11_437        200 GAGAATGTACTTTCGCTCATTAATG-----TACTCTTTCCGACGAATGTA 156

  scaffold26|si     526367 ATATTTGTCTAT--AAAATT--T----GAGTGCGCAATTATAATATATTG 526408
                                  v    --      -- ----  v             v  i vi
C genome_11_437        155 ATATTTGACTATACAAAATTAGTATTAGACTGCGCAATTATAAAATGTGA 106

  scaffold26|si     526409 TTGACAGGGTAGTTTA 526424
                           --              
C genome_11_437        105 --GACAGGGTAGTTTA 92

Matrix = 20p41g.matrix
Kimura (with divCpGMod) = 7.34
Transitions / transversions = 1.00 (21/21)
Gap_init rate = 0.05 (22 / 488), avg. gap size = 2.00 (44 / 22)

277 9.30 0.00 0.00 scaffold26|size1270847 526422 526464 (740708) C genome_11_43780-9]3#Unspecified (966) 43 1 m_b276s001i17 89564

  scaffold26|si     526422 TTATGTTTTGGCTCTATTTCATTGTTTCCCTCAACCTCAATAT 526464
                                   vi           i                 v   
C genome_11_437         43 TTATGTTTAAGCTCTATTTCACTGTTTCCCTCAACCTCATTAT 1

Matrix = 20p41g.matrix
Kimura (with divCpGMod) = 9.96
Transitions / transversions = 1.00 (2/2)
Gap_init rate = 0.00 (0 / 42), avg. gap size = 0.0 (0 / 0)


262 27.03 5.18 7.98 scaffold26|size1270847 525883 526075 (741097) C genome_12_20921#DNA (449) 481 294 m_b276s001i14 89562

  scaffold26|si     525883 TCACATAA--AAATATTGTTCC-ATGAAGACTATTTTGCTGACTTCCCTC 525929
                            i    i --  i  i i    -   v    -  vi v  v i    vvv
C genome_12_209        481 TTACATGACTAAGTACTATTCCTATGTAGAC-ATGCTTCTTATTTCCGAG 433

  scaffold26|si     525930 AACCTCAATAAGCCTATTTGCGAGAAATAAGCCTTTTG-CAAAAAATAAG 525978
                            i-----     v    vvv     i     v  v vi- i i i     
C genome_12_209        432 AG-----ATAAGGCTATAACCGAGAGATAAGGCTATAAACGAGAGATAAG 388

  scaffold26|si     525979 ACTATTGGCGAGAAATAAGCCTATTAATGAGTCTTACGTGAATCAGTATT 526028
                           i    viv           v    v vi   v  ii-  v --i   v  
C genome_12_209        387 GCTATAACCGAGAAATAAGACTATAACCGAGACTCG-GTTA--TAGTCTT 341

  scaffold26|si     526029 ATTCCTCCGCATATAGAGACCTCTTGTCT-TCG-----AGAAATAAGACT 526072
                                  v i-   v -----i   i   -   -----         vi 
C genome_12_209        340 ATTCCTCGGT-TATTG-----CCTTATCTCTCGGAAATAGAAATAAGCTT 297

  scaffold26|si     526073 ATT 526075
                              
C genome_12_209        296 ATT 294

Matrix = 20p41g.matrix
Kimura (with divCpGMod) = 31.14
Transitions / transversions = 0.92 (23/25)
Gap_init rate = 0.10 (20 / 192), avg. gap size = 1.25 (25 / 20)


1131 27.42 4.49 7.29 scaffold26|size1270847 526484 527018 (740154) genome_11_20665#DNA 582 1102 (202) m_b276s001i18 89565

  scaffold26|si     526484 AAGGAGTAGAGAAGTGAGT-GAAGCGTAAGTTGAAAATAATGCAGAAGAA 526532
                              i  v            -    i        i i vv   --     i
  genome_11_206        582 AAGAAGGAGAGAAGTGAGTTGAAGTGTAAGTTGGAGAGCATG--GAAGAG 629

  scaffold26|si     526533 AAAGACGACTCATGGGATGTAAATATCTCTGTCATGCCTGATGCCCGATT 526582
                             i  v      iii  ----- i    v    i    ------- i   
  genome_11_206        630 AAGGAGGACTCACAAGA-----ACATCTGTGTCGTGCC-------CAATT 667

  scaffold26|si     526583 TGCATACCGAAATCACCAGT-GCAGCTCTGGATGA-CAACC--------- 526621
                               ------  -   -   - i     v      - ii  ---------
  genome_11_206        668 TGCA------AA-CAC-AGTAGTAGCTCAGGATGAACGGCCTTGCTTGTA 709

  scaffold26|si     526622 ACA-CTCGAGGAGGTGCCAGCAGGAGAATTCAATGATGCGGTGATGGACA 526670
                              -i i  iv  v   v         v  iii i v  vi    vv v 
  genome_11_206        710 ACAATTTGAATAGCTGCGAGCAGGAGATTTTGGTAAGGCCATGATTTAGA 759

  scaffold26|si     526671 ATGGTTAAATAATT-ATTTTTTTCTTCTTAAAAAGGCCTTTACCTCCATG 526719
                             ivv  v i    - v vvviv  ----       iv   i  ii    
  genome_11_206        760 ATATGTACACAATTGAATAGGCACT----AAAAAGGTGTTTGCCCTCATG 805

  scaffold26|si     526720 AAATCCCCTTCCTTTCCTT---CAATGTGCTGTCCTGTGATTTT--GTAC 526764
                           --- v v  i i       ---  vv ii i -- vi       --  vv
  genome_11_206        806 ---TACACTCCTTTTCCTTGTTCATGGCACCG--CGATGATTTTATGTCG 850

  scaffold26|si     526765 CAAAAGTCATGGTGTACGAGAATTTAAAATTCTCGACTAATGCCCCTGAC 526814
                                   iiv   v v       v    v       i   iivvivi i
  genome_11_206        851 CAAAAGTCGCTGTGAAGGAGAATTAAAAAATCTCGACCAATATGGTGAAT 900

  scaffold26|si     526815 TGTCCTAAACCGAGAGATTGTATTTTAGGAGGGGATGTCACAGAGAGGGT 526864
                           i  v i     i  v   i     vv  v  iv      i i   i   i
  genome_11_206        901 CGTACCAAACCAAGCGATCGTATTGAAGCAGACGATGTCGCGGAGGGGGC 950

  scaffold26|si     526865 GGCACTCGCAGATTGGTGATAACTGCTGCAGTCTTGGTGTGCGATGACGA 526914
                              i  vv       iv        v   v           v  v vii 
  genome_11_206        951 GGCGCTGTCAGATTGAAGATAACTGATGCCGTCTTGGTGTGGGAGGCTAA 1000

  scaffold26|si     526915 GATGTGTCAGGCGGCAAAAATTCTCATGGTGTAGGAGAATTGTGTCACAA 526964
                                  ii  v   ii      i    v  iiv      v ------- 
  genome_11_206       1001 GATGTGTTGGGAGGCGGAAATTCCCATGTTGCGTGAGAATGG-------A 1043

  scaffold26|si     526965 TTCTTT-----TCCTTCGTGGTGAGTAGAGCCTGGTAGGCTTTCTACGGA 527009
                             i   ----- ii  i  v v v     vv      v v   i      
  genome_11_206       1044 TTTTTTGCGTATTTTTTGTTGAGCGTAGATGCTGGTATGATTTTTACGGA 1093

  scaffold26|si     527010 CGACAAATG 527018
                             v ii   
  genome_11_206       1094 CGCCGGATG 1102

Matrix = 20p41g.matrix
Kimura (with divCpGMod) = 30.60
Transitions / transversions = 1.09 (71/65)
Gap_init rate = 0.09 (47 / 534), avg. gap size = 1.32 (62 / 47)


393 28.69 0.81 0.81 scaffold26|size1270847 526924 527046 (740126) genome_6_19263#LTR/Copia 1506 1628 (0) m_b276s001i19 89566

  scaffold26|si     526924 GGCGGCAAAAATTCTCATGGTGTAGGAGAATTGTGTCACAATTCTTTTCC 526973
                                 ii     v        vv i   i v     i i   i v  ii
  genome_6_1926       1506 GGCGGCGGAAATTGTCATGGTGATGAAGAGTAGTGTCGCGATTTTATTTT 1555

  scaffold26|si     526974 TTCGTGGTGAGTAGAGCCTGGTAGGCTTTC-TACGGACGACAAATGTAAC 527022
                             i   v iv     ii      v i   i-    vi- i vi    v  
  genome_6_1926       1556 TTTGTGTTACGTAGAATCTGGTATGTTTTTGTACGTG-GGCCGATGTTAC 1604

  scaffold26|si     527023 GTGACATAATTCAAATTAAACTGG 527046
                            i    vv i vv           
  genome_6_1926       1605 GCGACAGTACTACAATTAAACTGG 1628

Matrix = 20p41g.matrix
Kimura (with divCpGMod) = 30.72
Transitions / transversions = 1.33 (20/15)
Gap_init rate = 0.02 (2 / 122), avg. gap size = 1.00 (2 / 2)


443 9.19 5.62 2.17 scaffold26|size1270847 527046 527134 (740038) genome_12_752#DNA 776 867 (1) m_b276s001i20 89567

  scaffold26|si     527046 GTAATGTTCTAATG--AACATGTTTTCTTGACACAT---TATTAAAGCTT 527090
                              i          --     i  v -      v  ---           
  genome_12_752        776 GTAGTGTTCTAATGCTAACATATTAT-TTGACAGATGATTATTAAAGCTT 824

  scaffold26|si     527091 TCTATAGTTTTAAATTGAATTTATTTGTAAGTTTCCCTCAACCT 527134
                              i       -    v      v    v               
  genome_12_752        825 TCTGTAGTTTT-AATTTAATTTAATTGTTAGTTTCCCTCAACCT 867

Matrix = 20p41g.matrix
Kimura (with divCpGMod) = 9.81
Transitions / transversions = 0.60 (3/5)
Gap_init rate = 0.05 (4 / 88), avg. gap size = 1.75 (7 / 4)


232 20.44 0.00 4.08 scaffold26|size1270847 527154 527204 (739968) C genome_1_13540#DNA (556) 49 1 m_b276s001i21 89568

  scaffold26|si     527154 TAAGTCCAATTCCTAAAAAGAATTGCAAATTACCAAGCTGCTGGCCTAAC 527203
                            i   v       i  i--    i    i  v  v    vi         
C genome_1_1354         49 TGAGTGCAATTCCCAAG--GAATCGCAAGTTCCCTAGCTTTTGGCCTAAC 2

  scaffold26|si     527204 A 527204
                            
C genome_1_1354          1 A 1

Matrix = 20p41g.matrix
Kimura (with divCpGMod) = 21.57
Transitions / transversions = 1.50 (6/4)
Gap_init rate = 0.04 (2 / 50), avg. gap size = 1.00 (2 / 2)


1874 16.53 4.44 2.04 scaffold26|size1270847 527209 527591 (739581) C genome_10_6370#DNA (0) 620 229 m_b276s001i22 89569

  scaffold26|si     527209 TGTTAGGCCAAGAGT-----AATTTGTGATTGCTCGGCAATTGCAAAAAA 527253
                                      i   -----      i       i i           vv
C genome_10_637        620 TGTTAGGCCAAAAGTTTGGTAATTTGCGATTGCTTGACAATTGCAAAATT 571

  scaffold26|si     527254 TTGGCGAAGGTGATTACAATTCCTTGTCGATTTTTACTTTGACAAGAATT 527303
                                  ------             vii                vvv  
C genome_10_637        570 TTGGCGA------TTACAATTCCTTGGTAATTTTTACTTTGACAACTTTT 527

  scaffold26|si     527304 TGCACTTTTCCACTTTACAAATCCTCGGGAACACTGGTTTAGCCCGGAAT 527353
                               i     v     i   v                        i i  
C genome_10_637        526 TGCATTTTTCAACTTTGCAATTCCTCGGGAACACTGGTTTAGCCCAGGAT 477

  scaffold26|si     527354 TTCTGCAAAGCCAACTAGTTTGGCATCAATT-AGAATGAGTGACACGATG 527402
                                                          -  v -  vii   i    
C genome_10_637        476 TTCTGCAAAGCCAACTAGTTTGGCATCAATTTAGTA-GACCAACATGATG 428

  scaffold26|si     527403 GATTGGCATCAAAATAATAGGGGCCCAGATTACCAG-CATTGCTGGTTTT 527451
                                           i    ivv     v -i   -      vii    
C genome_10_637        427 GATTGGCATCAAAATAGTAGGATGCCAGAAT-TCAGTCATTGCAAATTTT 379

  scaffold26|si     527452 GGGAAATTACAATTTCTTAGGAATTGTACCAAATTTCTGTATACAATATC 527501
                                 v       i             v   v v    vv    vi vi
C genome_10_637        378 GGGAAAATACAATTCCTTAGGAATTGTAACAATTATCTGATTACATCAAT 329

  scaffold26|si     527502 ATTGCAATT-CCTAGGAATTGCAAATGCCTGCC-------AATG--TATT 527541
                                    -         i i    i v    -------  v --i i 
C genome_10_637        328 ATTGCAATTTCCTAGGAATCGTAAATACATGCCTTTGCCCAAAGAACACT 279

  scaffold26|si     527542 GTTTTTACAAGATTTGATTGTACGTAGGGATTGGTACATCCAATGCTGAT 527591
                           iiiv i v          v    i        i      v v   i    
C genome_10_637        278 ACCATCAAAAGATTTGATGGTACATAGGGATTAGTACATACCATGTTGAT 229

Matrix = 20p41g.matrix
Kimura (with divCpGMod) = 18.17
Transitions / transversions = 1.14 (33/29)
Gap_init rate = 0.04 (14 / 382), avg. gap size = 1.79 (25 / 14)


4470 10.21 3.36 3.92 scaffold26|size1270847 527588 528331 (738841) C rnd-1_family-166#Unknown (0) 1374 635 m_b276s001i23 89570

  scaffold26|si     527588 TGATATACGCCGGACAATATCACAAAAAGTTTTGATGATGAATTTACCTA 527637
                                                 i    ?     v      i        v
C rnd-1_family-       1374 TGATATACGCCGGACAATATCATAAAANGTTTTTATGATGGATTTACCTT 1325

  scaffold26|si     527638 TCTCATTCTTTGCAT--ACACAAGTAAAAAGAATTAAAAAT--TTATTGC 527683
                            v i  vv ?i  i --     vi  v?v?vvi vv? v  --    i  
C rnd-1_family-       1324 TATTATGGTNCGCGTGAACACATATATNTNTCGTGTNACATCGTTATCGC 1275

  scaffold26|si     527684 AAAGAAAGGTCTCACTTTGCTAGTAAAAAAAATTATTTTCAGATATAATA 527733
                           i     -     v    i   v    v ?v?   ?   ?v     vvi  
C rnd-1_family-       1274 GAAGAA-GGTCTAACTTCGCTCGTAATANTNATTNTTTNAAGATAGCGTA 1226

  scaffold26|si     527734 CCTTTCTTTTTCATGGATTTCTCCTTCACAAATCGTTACCAAGACAAGGT 527783
                                       i v      i   i ?           ivi        
C rnd-1_family-       1225 CCTTTCTTTTTCGTTGATTTCCCCTCCNCAAATCGTTACTCGGACAAGGT 1176

  scaffold26|si     527784 CTAGCAATACTACTAGTATGTATGTAGCTCAAAAAAAGACATGACCGAAA 527833
                                  v          i   ----          -v     v  i   
C rnd-1_family-       1175 CTAGCAAAACTACTAGTACGTA----GCTCAAAAAA-TACATGTCCAAAA 1131

  scaffold26|si     527834 AATAATCTTCATGCTATTTCTGTGTTATTATTTCTGAGACTGTCCCCCTA 527883
                                i   v             i     -                    
C rnd-1_family-       1130 AATAACCTTGATGCTATTTCTGTATTATT-TTTCTGAGACTGTCCCCCTA 1082

  scaffold26|si     527884 CCACCCATCCTATGACCAGTCCCATGCACATGAAACACACAAGCACAAAA 527933
                              ---------------              i            v    
C rnd-1_family-       1081 CCA---------------GTCCCATGCACATGGAACACACAAGCAAAAAA 1047

  scaffold26|si     527934 TACTCTACACCACCAAATACATCCTCAAATAATGTTGCAGCAACTTCCCC 527983
                                             i              ?i               
C rnd-1_family-       1046 TACTCTACACCACCAAATGCATCCTCAAATAATNCTGCAGCAACTTCCCC 997

  scaffold26|si     527984 TCCCTCAGCCCACCCTGCAACCACCTTCCAAGGTACCTTATTCACATGAA 528033
                                         i        i                   -------
C rnd-1_family-        996 TCCCTCAGCCCACCTTGCAACCATCTTCCAAGGTACCTTATTC------- 954

  scaffold26|si     528034 TGAAATTATTGCTCTCTCGCTGCATATCATATTTCTCTTTTTTCTATTAA 528083
                                                            i                
C rnd-1_family-        953 TGAAATTATTGCTCTCTCGCTGCATATCATATTCCTCTTTTTTCTATTAA 904

  scaffold26|si     528084 GATGACATTAGCTTGTGTTGATTTCAAA---------------------C 528112
                                                       --------------------- 
C rnd-1_family-        903 GATGACATTAGCTTGTGTTGATTTCAAACACAAGTAAATATTACATTACC 854

  scaffold26|si     528113 ACTATGAAGAAAATGATAGTTGTCATTTACATGAAAGGTTCATATGGAAT 528162
                                         i          v        v           vi  
C rnd-1_family-        853 ACTATGAAGAAAATAATAGTTGTCAATTACATGACAGGTTCATATGTGAT 804

  scaffold26|si     528163 TTCTTAGTTACTATATAGATGCTCTTCGTGTGAAGACTGTGCAAACAGGC 528212
                                                      i       i v         i  
C rnd-1_family-        803 TTCTTAGTTACTATATAGATGCTCTTCATGTGAAGGCGGTGCAAACAAGC 754

  scaffold26|si     528213 CACTGAAAAAGACAACATCCACATTCACCACTTTCAATTCTCTACAATAC 528262
                            v         v i                                    
C rnd-1_family-        753 CCCTGAAAAAGCCGACATCCACATTCACCACTTTCAATTCTCTACAATAC 704

  scaffold26|si     528263 AAACCACGACCCTCATTGAATGGTTGGGTTGTCAGATAAAGCTATATGGT 528312
                           iv    ii     v    v         v                     
C rnd-1_family-        703 GCACCATAACCCTGATTGTATGGTTGGGGTGTCAGATAAAGCTATATGGT 654

  scaffold26|si     528313 CTTGATCCTCTGACAATTA 528331
                                  v           
C rnd-1_family-        653 CTTGATCATCTGACAATTA 635

Matrix = 20p41g.matrix
Kimura (with divCpGMod) = 9.40
Transitions / transversions = 0.92 (35/38)
Gap_init rate = 0.04 (32 / 743), avg. gap size = 1.69 (54 / 32)

1239 12.50 0.52 0.00 scaffold26|size1270847 528169 528360 (738812) C rnd-1_family-223#Unknown (0) 869 677 m_b276s001i24 89570

  scaffold26|si     528169 GTTACTATATAGATGCTCTTCGTGTGAAGACTGTGCAAACAGGCCACTGA 528218
                              v                 i?        v         i   v    
C rnd-1_family-        869 GTTTCTATATAGATGCTCTTCANGTGAAGACGGTGCAAACAAGCCCCTGA 820

  scaffold26|si     528219 AAAAGACAACATCCACATTCACCACTTTCAATTCTCTACAATACAAACCA 528268
                                v i                           v         v    
C rnd-1_family-        819 AAAAGCCGACATCCACATTCACCACTTTCAATTCTATACAATACACACCA 770

  scaffold26|si     528269 CGACCCTCATTGAATGGTTGGGTTGTCAGATAAAGCTATATGG-TCTTGA 528317
                           iii    v i  v  ?      v        v    i      -      
C rnd-1_family-        769 TAGCCCTGACTGTATNGTTGGGGTGTCAGATCAAGCCATATGGTTCTTGA 720

  scaffold26|si     528318 TCCTCTGACAATTACAATTCCCTCCAAGTTCCAAGCATATGTT 528360
                             v         i ?     v             v    ii  
C rnd-1_family-        719 TCATCTGACAATCANAATTCACTCCAAGTTCCAATCATACATT 677

Matrix = 20p41g.matrix
Kimura (with divCpGMod) = 13.36
Transitions / transversions = 0.85 (11/13)
Gap_init rate = 0.01 (1 / 191), avg. gap size = 1.00 (1 / 1)


554 6.09 4.82 1.16 scaffold26|size1270847 528357 528439 (738733) C genome_7_1761#DNA (0) 654 569 m_b276s001i25 89571

  scaffold26|si     528357 TGTTAGTAGCCGTTTG-AGACCC---ATCTATAGACCCCACCTCACAGTC 528402
                                           -      ---i                       
C genome_7_1761        654 TGTTAGTAGCCGTTTGTAGACCCCCCGTCTATAGACCCCACCTCACAGTC 605

  scaffold26|si     528403 TATAGACTCCCCCAACTAAAAATGAAATGGCGGGAAA 528439
                                  i     -v          vv          
C genome_7_1761        604 TATAGACCCCCCC-TCTAAAAATGATTTGGCGGGAAA 569

Matrix = 20p41g.matrix
Kimura (with divCpGMod) = 5.18
Transitions / transversions = 0.67 (2/3)
Gap_init rate = 0.04 (3 / 82), avg. gap size = 1.67 (5 / 3)

2342 11.47 3.80 0.74 scaffold26|size1270847 528366 528760 (738412) C genome_12_13052#DNA (0) 500 94 m_b276s001i26 89571

  scaffold26|si     528366 CCGTTTG-AGACCC--ATCTATAGACCCCACCTCACAGTCTATAGACTCC 528412
                                  -      --                               -  
C genome_12_130        500 CCGTTTGTAGACCCCCATCTATAGACCCCACCTCACAGTCTATAGAC-CC 452

  scaffold26|si     528413 CCCAACTAAAAATGAAATGGCGGGAAAATTAGAAGA--AAACAAT-CCTG 528459
                               v                            v  --   -   - i  
C genome_12_130        451 CCCATCTAAAAATGAAATGGCGGGAAAATTAGACGATCAAA-AATACTTG 403

  scaffold26|si     528460 TGATAGCTTTTTTAACATCATCAATTTAGGTTTAAAAA-TGACATGGATA 528508
                              i   i     v     i         i        - i v  i  i 
C genome_12_130        402 TGACAGCCTTTTTTACATCGTCAATTTAGATTTAAAAAATAAAATAGACA 353

  scaffold26|si     528509 TTTACCTTACTAAAAAAGTCCCACAAGTCATGAATGGGCTTAGGTAATAT 528558
                                v      v       v     v       v i     i  i    
C genome_12_130        352 TTTACATTACTACAAAAGTCACACAACTCATGAAGGAGCTTAAGTGATAT 303

  scaffold26|si     528559 TGTTATTGTG-GCATGATTCACACCATTTCTAAGTAATCTCACG--AT-A 528604
                            v     v  -              v       v     v  i --  - 
C genome_12_130        302 TTTTATTTTGTGCATGATTCACACCTTTTCTAACTAATCACATGTGATTA 253

  scaffold26|si     528605 TGGCAAGTCTAGAGGTATTTTAGAGAAGAGTCTATAGACTTTCCGAATGG 528654
                                                 i                  i   v i  
C genome_12_130        252 TGGCAAGTCTAGAGGTATTTTAAAGAAGAGTCTATAGACTTCCCGTACGG 203

  scaffold26|si     528655 AGTCATGAAAAGTCTATAGACCCCCCACAACAAGCTATAGACCCTTAACC 528704
                                    v                 i    iv          iivv  
C genome_12_130        202 AGTCATGAATAGTCTATAGACCCCCCATAACAGTCTATAGACCCCCCCCC 153

  scaffold26|si     528705 ---ACAGTCTATAGACCCCCCATGACAGTCTATAGA-TGGTCATGGGGGG 528750
                           ---                                 -ivvi   - ivi 
C genome_12_130        152 ATGACAGTCTATAGACCCCCCATGACAGTCTATAGACCCCCCAT-GACAG 104

  scaffold26|si     528751 TCTATAGACC 528760
                                     
C genome_12_130        103 TCTATAGACC 94

Matrix = 20p41g.matrix
Kimura (with divCpGMod) = 11.95
Transitions / transversions = 1.05 (23/22)
Gap_init rate = 0.03 (13 / 394), avg. gap size = 1.38 (18 / 13)

900 20.36 24.48 2.80 scaffold26|size1270847 528586 528969 (738203) C genome_7_1761#DNA (189) 465 1 m_b276s001i27 89571

  scaffold26|si     528586 TCTAAGTAATCTCACGATATGGCAAGTCTAGAG----GTATTTT----AG 528627
                                --   ivi      ----i      v  ----       ---- v
C genome_7_1761        465 TCTAA--AATTATACGATA----GAGTCTATAGACTTGTATTTTTTTGAT 422

  scaffold26|si     528628 AGAAGAGTCTATAGACTTTCCGAATGGAGTCAT-GAAAAGTCTATAGAC- 528675
                           v vi             v  vv  v   v i  -  v            -
C genome_7_1761        421 CGTGGAGTCTATAGACTATCACAAGGGATTTATTGATAAGTCTATAGACT 372

  scaffold26|si     528676 ----CCCCCACAA---CAAGCTATAGACC----------CTTA---ACCA 528705
                           ----   i i i ---i iv        i----------i   ---  v 
C genome_7_1761        371 ATCGCCCTCGCGAAGATAGTCTATAGACTAGTGAGCGATTTTACATACAA 322

  scaffold26|si     528706 CAGTCTATAGACCC------------------CC---CATGA-CAGTCTA 528733
                           vi            ------------------  ---  i  -       
C genome_7_1761        321 GGGTCTATAGACCCTTCCTCTGTTCACAAGTGCCAGTCACGAACAGTCTA 272

  scaffold26|si     528734 TAGATGGTCATGG------------GGGGTCTATAGACCCCCTGTAACAC 528771
                               i--    v ------------             ivvi   v   v
C genome_7_1761        271 TAGAC--TCATCGAAAAGGGGGGTGGGGGTCTATAGACTAGTTGTTACAG 224

  scaffold26|si     528772 TCTATAGACCCTC--CACC------------------------CATGAAA 528795
                                    i v --    ------------------------    iii
C genome_7_1761        223 TCTATAGACTCACACCACCTTTTTCGATGAGGCTATAGACTGTCATGGGG 174

  scaffold26|si     528796 G--TCTATAGGCCCCC-CGTGACAGTCTATAAACCCCCTCCCCCATGACA 528842
                            --       i ivi -i    i        i      i i -----   
C genome_7_1761        173 GGGTCTATAGACTATCATGTGATAGTCTATAGACCCCCCCTC-----ACA 129

  scaffold26|si     528843 ATC-ATAAAACCGGGGGGTCTACAAATGTTTTTTTGTAAAATACAGTAGA 528891
                           i  -   i vvv              i v     i vvi   viv  i  
C genome_7_1761        128 GTCTATAGACAGGGGGGGTCTACAAACGGTTTTTCGGCGAATTTCGTGGA 79

  scaffold26|si     528892 GTCTATTGACTGTAAGGGGGGTCTATAGACTATGATATGGGGTCTAGAGA 528941
                                 v    ii i                i   vi         v   
C genome_7_1761         78 GTCTATAGACTACAGGGGGGGTCTATAGACTGTGAGGTGGGGTCTATAGA 29

  scaffold26|si     528942 CAGGGGGGTCTACAAACAGCTACTAATA 528969
                            i               i        i 
C genome_7_1761         28 CGGGGGGGTCTACAAACGGCTACTAACA 1

Matrix = 20p41g.matrix
Kimura (with divCpGMod) = 21.48
Transitions / transversions = 1.38 (44/32)
Gap_init rate = 0.08 (30 / 383), avg. gap size = 3.57 (107 / 30)

1301 13.53 0.42 7.59 scaffold26|size1270847 528707 528946 (738226) C genome_12_13052#DNA (276) 224 1 m_b276s001i28 89571

  scaffold26|si     528707 AGTCTATAGACCCCCCATGACAGTCTATAGATGGTCATGGGGGGTCTATA 528756
                                      ii   i -------- ii  --      iivi       
C genome_12_130        224 AGTCTATAGACTTCCCGT--------ACGGA--GTCATGAATAGTCTATA 185

  scaffold26|si     528757 GACCCCCTGTAACACTCTATAGACCCTCCACCCATGAAAGTCTATAGGCC 528806
                                  ii     v           i  -       v         i  
C genome_12_130        184 GACCCCCCATAACAGTCTATAGACCCCCC-CCCATGACAGTCTATAGACC 136

  scaffold26|si     528807 CCCCGTGACAGTCTATAAACCCCCTCCCCCATGACAATC-ATAAAACCGG 528855
                               i            i      -----       i  -   i v i  
C genome_12_130        135 CCCCATGACAGTCTATAGACCCCC-----CATGACAGTCTATAGACCTGG 91

  scaffold26|si     528856 GGGGTCTACAAATGTTTTTTTGTAAAATACAGTAGAGTCTATTGACTGTA 528905
                                         v                           v    v  
C genome_12_130         90 GGGGTCTACAAATGGTTTTTTGTAAAATACAGTAGAGTCTATAGACTTTA 41

  scaffold26|si     528906 AGGGGGGTCTATAGACTATGATATGGGGTCTAGAGACAGGG 528946
                            -               i   vi         v   ii   
C genome_12_130         40 A-GGGGGTCTATAGACTGTGAGGTGGGGTCTATAGATGGGG 1

Matrix = 20p41g.matrix
Kimura (with divCpGMod) = 14.00
Transitions / transversions = 2.33 (21/9)
Gap_init rate = 0.08 (18 / 239), avg. gap size = 1.00 (18 / 18)


6070 7.01 0.25 0.25 scaffold26|size1270847 528967 529753 (737419) C rnd-1_family-193#Unknown (628) 941 155 m_b276s001i29 89572

  scaffold26|si     528967 ATACATACAATCGCAATCAACAAATCTCAGTTACCTCCAGGGATTACAAA 529016
                                    v          v      v                      
C rnd-1_family-        941 ATACATACATTCGCAATCAAAAAATCTAAGTTACCTCCAGGGATTACAAA 892

  scaffold26|si     529017 ATGTATACCCATCTTACACCAATTTTTCTATGAACTACACCTCTGTAGAT 529066
                             i  v      i              v        i             
C rnd-1_family-        891 ATATAAACCCATTTTACACCAATTTTTGTATGAACTGCACCTCTGTAGAT 842

  scaffold26|si     529067 GATACGTTGTTTCATTGCTTAAACTGATCACAATGATAAGCTTCAGCATA 529116
                               iv  i                      v               v  
C rnd-1_family-        841 GATATTTTATTTCATTGCTTAAACTGATCACTATGATAAGCTTCAGCCTA 792

  scaffold26|si     529117 CAAGTTTGATGCCAGTGGACACCCATTTTTGTTCATGATTTGAAAAAGTT 529166
                                                                             
C rnd-1_family-        791 CAAGTTTGATGCCAGTGGACACCCATTTTTGTTCATGATTTGAAAAAGTT 742

  scaffold26|si     529167 GTAGTCGCCATTGTGTAAGTGTATGATCATGAATGATTCGTCAATATCAC 529216
                                                                -            
C rnd-1_family-        741 GTAGTCGCCATTGTGTAAGTGTATGATCATGAATGAT-CGTCAATATCAC 693

  scaffold26|si     529217 TGTATGGCCCTTGTTTTCTGATATGCTAGAAAATTTCACCTATATTTCTT 529266
                                                              v  v           
C rnd-1_family-        692 TGTATGGCCCTTGTTTTCTGATATGCTAGAAAATTACAGCTATATTTCTT 643

  scaffold26|si     529267 ATTCATTTCATGTCTAGCAGCAAATAGTGCTAACAATCTCTAGCTTCTGG 529316
                           -      v                            v             
C rnd-1_family-        642 -TTCATTACATGTCTAGCAGCAAATAGTGCTAACAAGCTCTAGCTTCTGG 594

  scaffold26|si     529317 AACTATATTCCGGTGTCTTATCCACTGATACCTGTCACCTATAATGTAGA 529366
                                    v i                                    v 
C rnd-1_family-        593 AACTATATTGCAGTGTCTTATCCACTGATACCTGTCACCTATAATGTACA 544

  scaffold26|si     529367 TTAGGTACACATATTGATAGTATGACATATGTAGAGGCAGACTGAAATAA 529416
                                          v i       i                        
C rnd-1_family-        543 TTAGGTACACATATTCACAGTATGATATATGTAGAGGCAGACTGAAATAA 494

  scaffold26|si     529417 CTTGCTCTTTTTTGTTGCAGTAGAAACATACTATATTCTACATAAAGAGA 529466
                                  iv                v      i                 
C rnd-1_family-        493 CTTGCTCCGTTTTGTTGCAGTAGAATCATACTGTATTCTACATAAAGAGA 444

  scaffold26|si     529467 AATTACTCCACTCTGTTGGAAATAGTCGGGATATGAATTCATAACTTCAA 529516
                             v    i   ?  v   i       i                       
C rnd-1_family-        443 AAGTACTTCACNCTTTTGAAAATAGTTGGGATATGAATTCATAACTTCAA 394

  scaffold26|si     529517 CAGCCAAAAAGTTGCTCCCTATTTCTAGTTCTGTCAAGGGTCCTGTCATT 529566
                                                         v     i          ii 
C rnd-1_family-        393 CAGCCAAAAAGTTGCTCCCTATTTCTAGTTATGTCAGGGGTCCTGTCGCT 344

  scaffold26|si     529567 GTCACAGCGACAAGATTCTCTGTCT-AAACAACTTTGGAGAACTCATCTT 529615
                               i                    -   vi      v            
C rnd-1_family-        343 GTCATAGCGACAAGATTCTCTGTCTAAAAGGACTTTGTAGAACTCATCTT 294

  scaffold26|si     529616 TGTG-TATGTTGGTGGTTTTTATGTTCAATCCTTTAATTTCATCTATGCT 529664
                               -                i   i            i         i 
C rnd-1_family-        293 TGTGTTATGTTGGTGGTTTTTGTGTCCAATCCTTTAATCTCATCTATGTT 244

  scaffold26|si     529665 TTGGCCTCTATATCTGCTGCCTGTGGGCACATATATACGACAAAAATATC 529714
                            ii        i              v        i              
C rnd-1_family-        243 TCAGCCTCTATGTCTGCTGCCTGTGGCCACATATACACGACAAAAATATC 194

  scaffold26|si     529715 TTTCTTGTAGTTGCTATTGTGTAGGAGTATTGCATATTG 529753
                                      i  i         i     vv    v  
C rnd-1_family-        193 TTTCTTGTAGTCGCCATTGTGTAGAAGTATGTCATAGTG 155

Matrix = 20p41g.matrix
Kimura (with divCpGMod) = 7.00
Transitions / transversions = 1.12 (29/26)
Gap_init rate = 0.01 (4 / 786), avg. gap size = 1.00 (4 / 4)


3101 7.61 1.81 2.04 scaffold26|size1270847 529749 530191 (736981) rnd-5_family-1150#Unknown 1541 1982 (0) m_b276s001i30 89573

  scaffold26|si     529749 TATTGTGCAGATGAGGCTGGTGATATGGTATGTTAGTTAGATGTGAACTA 529798
                            i     i              i   i    i           v      
  rnd-5_family-       1541 TGTTGTGTAGATGAGGCTGGTGGTATAGTATATTAGTTAGATGGGAACTA 1590

  scaffold26|si     529799 TGATGTGCATTGAACTGTGGCATCATACCATTGTTGATGGCTAAAACACT 529848
                                                                 v  i        
  rnd-5_family-       1591 TGATGTGCATTGAACTGTGGCATCATACCATTGTTGATTGCCAAAACACT 1640

  scaffold26|si     529849 GCTATAGATAATGTAAAATGTACATCTAAAAAGAGAAAAAATAAATTTGG 529898
                           -----     v               -            --i   v    
  rnd-5_family-       1641 -----AGATACTGTAAAATGTACATC-AAAAAGAGAAAA--CAAAGTTGG 1682

  scaffold26|si     529899 ACAGTCCTTGCTTGTTGGATTCAT--TATATATTATGCTCTATGGTATGT 529946
                                                   --     v i              - 
  rnd-5_family-       1683 ACAGTCCTTGCTTGTTGGATTCATGTTATATTTCATGCTCTATGGTAT-T 1731

  scaffold26|si     529947 TATGAGACATACGTATTGTA-----CTAT-CGTACCACACGGTAGTTACT 529990
                             i     i           -----    -    ii ?i           
  rnd-5_family-       1732 TACGAGACGTACGTATTGTATCGTACTATGCGTATTANGCGGTAGTTACT 1781

  scaffold26|si     529991 TTTACGTGTGTATTGTACAGTAGTACAATCGCAGAAATATCATAAAACAT 530040
                               iii           v   v   i  v                    
  rnd-5_family-       1782 TTTATACGTGTATTGTACCGTATTACGATAGCAGAAATATCATAAAACAT 1831

  scaffold26|si     530041 TTTTATGATATTGACGTCATCTTTTTCGACAGTGCAAAATAACAACGCTT 530090
                                                                      v      
  rnd-5_family-       1832 TTTTATGATATTGACGTCATCTTTTTCGACAGTGCAAAATAACCACGCTT 1881

  scaffold26|si     530091 TTGTCACAGTGCGCATGAAATTCCGATTTGCCAATATCATAAAAAGTTTT 530140
                                    i     i       v    i                     
  rnd-5_family-       1882 TTGTCACAGCGCGCACGAAATTCGGATTCGCCAATATCATAAAAAGTTTT 1931

  scaffold26|si     530141 TATGATGACCACGATTAAATTACGGGATTTTTTATGATATTGAAGGCTGT 530190
                                     i  v v                                  
  rnd-5_family-       1932 TATGATGACCGCGCTAAAATTACGGGATTTTTTATGATATTGAAGGCTGT 1981

  scaffold26|si     530191 T 530191
                            
  rnd-5_family-       1982 T 1982

Matrix = 20p41g.matrix
Kimura (with divCpGMod) = 6.22
Transitions / transversions = 1.75 (21/12)
Gap_init rate = 0.03 (12 / 442), avg. gap size = 1.42 (17 / 12)


361 12.73 0.00 0.00 scaffold26|size1270847 530188 530242 (736930) C genome_10_6370#DNA (385) 235 181 m_b276s001i31 89569

  scaffold26|si     530188 TGTTGATTGACAGTTGGCAGTGTTTTGCGGCCAGTATCATAGAAATATGA 530237
                                                       vi   iv              v
C genome_10_637        235 TGTTGATTGACAGTTGGCAGTGTTTTGCCACCAAAATCATAGAAATATGC 186

  scaffold26|si     530238 TATTA 530242
                             ii 
C genome_10_637        185 TACCA 181

Matrix = 20p41g.matrix
Kimura (with divCpGMod) = 14.04
Transitions / transversions = 1.33 (4/3)
Gap_init rate = 0.00 (0 / 54), avg. gap size = 0.0 (0 / 0)


1641 12.83 0.74 1.50 scaffold26|size1270847 530237 530478 (736694) genome_10_3662#DNA 32 269 (431) m_b276s001i32 89574

  scaffold26|si     530237 ATATTAGTAGAAATAACCCTTCCAATGAACATTTGGCGAGAAGATATCGA 530286
                                -- v            i  vv   v                    
  genome_10_366         32 ATATT--TTGAAATAACCCTTTCACGGAAAATTTGGCGAGAAGATATCGA 79

  scaffold26|si     530287 CGCAAGTAATCCCACAAAATCAAATTTAAATCTATCATACGTATACGTTG 530336
                           i                                  ii        i   i
  genome_10_366         80 TGCAAGTAATCCCACAAAATCAAATTTAAATCTATTGTACGTATATGTTA 129

  scaffold26|si     530337 TATTACTGATTTCAACGGAAGAAAATAAAGAGAACATTACGTGAATCCAA 530386
                              vi    i                        ii   v i  v  v  
  genome_10_366        130 TATAGCTGACTTCAACGGAAGAAAATAAAGAGAATGTTAAGCGATTCAAA 179

  scaffold26|si     530387 TATGTATCCGTAAGAATTATCAACGATTCAGTCCAGTATGACCTCTTGAG 530436
                              i       v    i                             i--v
  genome_10_366        180 TATATATCCGTTAGAACTATCAACGATTCAGTCCAGTATGACCTCTC--T 227

  scaffold26|si     530437 AGGAAAGAAGCGATCGTTGCTGCCAAACTCGATTGAATATAA 530478
                                                                   vv
  genome_10_366        228 AGGAAAGAAGCGATCGTTGCTGCCAAACTCGATTGAATATTT 269

Matrix = 20p41g.matrix
Kimura (with divCpGMod) = 13.82
Transitions / transversions = 1.17 (14/12)
Gap_init rate = 0.02 (4 / 241), avg. gap size = 1.00 (4 / 4)


31 2.76 0.00 2.63 scaffold26|size1270847 530479 530517 (736655) (TTGAACCTT)n#Simple_repeat 1 38 (0) c_b276s251i0 89575

  scaffold26|si     530479 TTGAACCTTTTGAACCTTTTTGAACCTTTTGAACATTTT 530517
                                           -                 v    
  (TTGAACCTT)n#          1 TTGAACCTTTTGAACC-TTTTGAACCTTTTGAACCTTTT 38

Matrix = Unknown
Transitions / transversions = 0.00 (0/1)
Gap_init rate = 0.03 (1 / 38), avg. gap size = 1.00 (1 / 1)


1641 12.83 0.74 1.50 scaffold26|size1270847 530518 530543 (736629) genome_10_3662#DNA 270 297 (403) m_b276s001i32 89574

  scaffold26|si     530518 TGA--ATCTTCAAAAATGTTCAAATATT 530543
                              --  i  ii  v  v  ii  i   
  genome_10_366        270 TGAACATTTTTGAACATTTTTGAACATT 297

Matrix = 20p41g.matrix
Kimura (with divCpGMod) = 13.82
Transitions / transversions = 3.00 (6/2)
Gap_init rate = 0.04 (1 / 25), avg. gap size = 2.00 (2 / 1)


848 13.52 1.32 2.67 scaffold26|size1270847 530543 530694 (736478) C rnd-1_family-389#Unknown (0) 375 226 m_b276s001i33 89576

  scaffold26|si     530543 TACATCCTCCGTGCATC-AAAAAAAGTTGAGGATTTTGAGATGAATTAAC 530591
                              i       i   ? -        ?i     i       i        
C rnd-1_family-        375 TACGTCCTCCGCGCANCGAAAAAAAGNCGAGGACTTTGAGACGAATTAAC 326

  scaffold26|si     530592 ATGTAGTCCAGTAAATCAATTAAAACATGTAAAAAGGAGTAGAGGTTCTG 530641
                            i    i  v          v   vv        v        i?i   v
C rnd-1_family-        325 ACGTAGCCCCGTAAATCAATGAAATAATGTAAAACGGAGTAGAANCTCTT 276

  scaffold26|si     530642 AAATATTTGTGATGCCTGTACCCCCATACT-CTCACCGCTCAATTTTTAT 530690
                                   i   ----i       v  ?  -       v           
C rnd-1_family-        275 AAATATTTATGA----CGTACCCCGATNCTGCTCACCGATCAATTTTTAT 230

  scaffold26|si     530691 TCCC 530694
                           v   
C rnd-1_family-        229 ACCC 226

Matrix = 20p41g.matrix
Kimura (with divCpGMod) = 10.90
Transitions / transversions = 1.22 (11/9)
Gap_init rate = 0.04 (6 / 151), avg. gap size = 1.00 (6 / 6)


2201 19.73 1.35 0.45 scaffold26|size1270847 530660 531102 (736070) scaffold63|size1124630_(dbseq-nr_381)_[616819,628943]#LTR/Gypsy 1495 1941 (10184) m_b276s001i34 89577

  scaffold26|si     530660 TACCCCCATACT-CTCACCGCTCAATTTTTATTCCCCGCGATCTCTTCAA 530708
                                   v   - v   v v         v v      vi  v v    
  scaffold63|si       1495 TACCCCCAGACTGCACACAGATCAATTTTTTTACCCCGCTGTCACATCAA 1544

  scaffold26|si     530709 TCCCACCAAGGCACTCTCATTATTCTGTTTTGCACAT--CACAGACATCA 530756
                                     i  v            v        i --i i v i    
  scaffold63|si       1545 TCCCACCAAGACAATCTCATTATTCTTTTTTGCACGTGATATATATATCA 1594

  scaffold26|si     530757 CCATGAAAATTCCCACCACCCATTGCCGTCTCATCTTGTGTTCCCTCTAC 530806
                                v i      i  i    v vi          i   i      i  
  scaffold63|si       1595 CCATGTAGATTCCCGCCGCCCAATCTCGTCTCATCTCGTGCTCCCTCCAC 1644

  scaffold26|si     530807 ACTCATCGCTGCAATCCCCCTTCCACATCAATTGATAGTGGACCTCCTAT 530856
                             i      ii v       i           i     v    i  v v 
  scaffold63|si       1645 ACCCATCGCCACCATCCCCCCTCCACATCAATCGATAGGGGACTTCATTT 1694

  scaffold26|si     530857 AAGATGATTAGACCCGCTGATTGCATCGAAATTCATTGGAGGTGGCGGC- 530905
                           vv  i i  v    i    i    v i     i  iiv    iv     -
  scaffold63|si       1695 CTGACGGTTTGACCTGCTGGTTGCCTTGAAATCCACCTGAGGCTGCGGCT 1744

  scaffold26|si     530906 AATAAAAAAT-CAGTAAGCACACTGATCTCGATGTTGATTTGTTGTGTTG 530954
                                    v-              v  viv      i           -
  scaffold63|si       1745 AATAAAAAAAACAGTAAGCACACTGTTCATCATGTTGGTTTGTTGTGTT- 1793

  scaffold26|si     530955 TTTGTTGCTGTCTTCACTCAACCGGATTAGATGTTGTCTTTGAAAT-TAA 531003
                           -            v    vi        iv iv    v   vi   -  v
  scaffold63|si       1794 -TTGTTGCTGTCTGCACTGGACCGGATTGCACTTTGTGTTTTGAATGTAC 1842

  scaffold26|si     531004 AATGAACCAGATTTGCGTCCTCGGGGTTTGGTAACTTTGCAGGCATTTGG 531053
                             vv         i                 ii  i i         i  
  scaffold63|si       1843 AAGCAACCAGATTCGCGTCCTCGGGGTTTGGCGACCTCGCAGGCATTCGG 1892

  scaffold26|si     531054 GAGTGTCATCACTCGCTGTCAAAGGATCTGGTTCATTTTTCTTTCTTGA 531102
                                   i    i  i          i     v   v  vv   v   
  scaffold63|si       1893 GAGTGTCACCACTTGCCGTCAAAGGATTTGGTTGATTGTTGATTCATGA 1941

Matrix = 20p41g.matrix
Kimura (with divCpGMod) = 19.92
Transitions / transversions = 1.02 (44/43)
Gap_init rate = 0.02 (7 / 442), avg. gap size = 1.14 (8 / 7)

3372 15.51 1.77 2.27 scaffold26|size1270847 530955 531574 (735598) scaffold63|size1124630_(dbseq-nr_381)_[616819,628943]#LTR/Gypsy 1963 2579 (9546) m_b276s001i35 89577

  scaffold26|si     530955 TTTGTTGCTGTCTTCACTCAACCGGATTAGATGTTGTCTTTGAAATTA-A 531003
                                             vi  i     ivi      i      v   - 
  scaffold63|si       1963 TTTGTTGCTGTCTTCACTGGACTGGATTGCGTGTTGTTTTTGAATTTATA 2012

  scaffold26|si     531004 AATGAACCAGATTTGCGTCCTCGGGGTTTGGTAACTTTGCAGGCATTTGG 531053
                              v         i           -      i  i i         i  
  scaffold63|si       2013 AATCAACCAGATTCGCGTCCTCGGG-TTTGGTGACCTCGCAGGCATTCGG 2061

  scaffold26|si     531054 GAGTGTCATCACTCGCTGTCAAAGGATCTGGTTCATTTTTCTTTCTTGAC 531103
                                        i  i            i   v   v  vv   v vi 
  scaffold63|si       2062 GAGTGTCATCACTTGCCGTCAAAGGATCTAGTTGATTGTTGATTCATTGC 2111

  scaffold26|si     531104 AACACGGAGATCCTGTCTCATGAATTTGTTTTTT---GTTTTGTATTCAT 531150
                                  v    i      i      v       --- i    v   v  
  scaffold63|si       2112 AACACGGTGATCTTGTCTCGTGAATTGGTTTTTTTTTGCTTTGAATTAAT 2161

  scaffold26|si     531151 GATGAGAATCATATTAATTTCAATTTGTCTTGTCTTGTCTTATCTTATGT 531200
                             i       i     ii                  -----         
  scaffold63|si       2162 GACGAGAATCGTATTAGCTTCAATTTGTCTTGTCTT-----ATCTTATGT 2206

  scaffold26|si     531201 TTCAATCACTGATAAACTCATCCTTTCCCCTTCCCACACAGCACAGTGA- 531249
                                  ii  v   v      i  i  i    i    ii   i     -
  scaffold63|si       2207 TTCAATCGTTGCTAATCTCATCTTTCCCTCTTCTCACATGGCATAGTGAT 2256

  scaffold26|si     531250 ------ATTTGTCCTAATCAAATTCATCGTCCACCGACCATTCTCCAGCA 531293
                           ------ v     v             i           i         -
  scaffold63|si       2257 CTTCAAAATTGTCATAATCAAATTCATTGTCCACCGACCGTTCTCCAGC- 2305

  scaffold26|si     531294 ACAGCGACGCCCACTCCATCGTTTGAAATTAAAGATGATTCATGACATTT 531343
                           -----     v  v     i   vi v           i  i v      
  scaffold63|si       2306 -----GACGCACAGTCCATTGTTGAACATTAAAGATGACTCGTCACATTT 2350

  scaffold26|si     531344 GAGGTGAGTTCTTATGCTCAATTCAATGATGTTTGGCTTGTTGTTTAGTT 531393
                                   vv      v  i   vi  vvii         v         
  scaffold63|si       2351 GAGGTGAGGGCTTATGGTCGATTAGATCTCATTTGGCTTGATGTTTAGTT 2400

  scaffold26|si     531394 TCTGCCCCCGTTTTTGATCTGGGATCATGTCATCCTCTCGTACCTCAATC 531443
                               v   v   v     v              i         v      
  scaffold63|si       2401 TCTGACCCGGTTGTTGATATGGGATCATGTCATTCTCTCGTACATCAATC 2450

  scaffold26|si     531444 ATCTGCACTCGAATGGTTTATCTCACGTCTGCATTCCCATTTTCATCTTC 531493
                                                        iiv i             v  
  scaffold63|si       2451 ATCTGCACTCGAATGGTTTATCTCACGTCCAAACTCCCATTTTCATCGTC 2500

  scaffold26|si     531494 ACCATTCCCTCCCTTGCATTCCTCATGATCGTCATAAATTGGAACACATC 531543
                            i       -      iv  i              -         i  vv
  scaffold63|si       2501 ATCATTCCC-CCCTTGTCTTTCTCATGATCGTCAT-AATTGGAACGCAGG 2548

  scaffold26|si     531544 ACTTCCTAATGTTGACTTGCATCACCCCCAC 531574
                              v   v     v vv      i       
  scaffold63|si       2549 ACTACCTCATGTTCAAGTGCATCGCCCCCAC 2579

Matrix = 20p41g.matrix
Kimura (with divCpGMod) = 14.83
Transitions / transversions = 1.09 (49/45)
Gap_init rate = 0.03 (18 / 619), avg. gap size = 1.39 (25 / 18)


910 14.56 5.92 0.62 scaffold26|size1270847 531581 531732 (735440) C rnd-1_family-1231#DNA/TcMar-Mariner (0) 527 368 m_b276s001i36 89578

  scaffold26|si     531581 TTCTATGCTCGTTGCCTCCCTTCTGCTTGTAAATTTCACAGGCTGATTGT 531630
                             v                     v  i       v              
C rnd-1_family-        527 TTGTATGCTCGTTGCCTCCCTTCTCCTCGTAAATTGCACAGGCTGATTGT 478

  scaffold26|si     531631 TCATTGTAAACGAAGGGACGCGACAACTTTTTTCAAGCAAAGACAGAAAA 531680
                                 ii      v v?  -    i    i   iiv iv  i       
C rnd-1_family-        477 TCATTGCGAACGAACGCNCG-GACAGCTTTCTTCGGTCGTAGGCAGAAAA 429

  scaffold26|si     531681 TG---------TAATCCTCCATGATTCTTCTTCTTGAAGAGTCAATCCAC 531721
                             ---------ii        i           i                
C rnd-1_family-        428 TGCCCTCGCAACGATCCTCCACGATTCTTCTTCCTGAAGAGTCAATCCAC 379

  scaffold26|si     531722 TGTTCTCATTC 531732
                           i  v       
C rnd-1_family-        378 CGTGCTCATTC 368

Matrix = 20p41g.matrix
Kimura (with divCpGMod) = 11.14
Transitions / transversions = 1.75 (14/8)
Gap_init rate = 0.01 (2 / 151), avg. gap size = 5.00 (10 / 2)


269 17.24 1.47 6.15 scaffold26|size1270847 531698 531765 (735407) rnd-5_family-347#Unknown 984 1048 (0) m_b276s001i37 89579

  scaffold26|si     531698 CTTCTTCTT-GAAGAGTCAATCCACTGTTCTCATTCTGCCTCCGGGATTT 531746
                            i       - viv ii   -    -i     --    i    v    i 
  rnd-5_family-        984 CCTCTTCTTTGCGCAACCAA-CCAC-ATTCTC--TCTGTCTCCCGGATCT 1029

  scaffold26|si     531747 GAGGTAAGCCAGCATTGGG 531765
                                   i          
  rnd-5_family-       1030 GAGGTAAGTCAGCATTGGG 1048

Matrix = 20p41g.matrix
Kimura (with divCpGMod) = 18.11
Transitions / transversions = 2.67 (8/3)
Gap_init rate = 0.07 (5 / 67), avg. gap size = 1.00 (5 / 5)


2618 11.86 3.63 0.00 scaffold26|size1270847 531767 532179 (734993) rnd-1_family-784#Unknown 1 428 (22) m_b276s001i38 89580

  scaffold26|si     531767 GCTTATCAATACACCCCTCTTTTTGATCCCAGCATTCTGACTCAACGAGT 531816
                                       ?            ?        v        i i    
  rnd-1_family-          1 GCTTATCAATACNCCCCTCTTTTTGNTCCCAGCAATCTGACTCGATGAGT 50

  scaffold26|si     531817 TTTTGAAATACAGGTCAAATTATAGG-GTAGAGCCTCTTTTTT-GGTGGC 531864
                                           i      v  -      i         -      
  rnd-1_family-         51 TTTTGAAATACAGGTCGAATTATTGGCGTAGAGTCTCTTTTTTCGGTGGC 100

  scaffold26|si     531865 ATTGGTATATTGTTTGCTCATGTGGTGAGTA-ACAGTAATGACAGACGTG 531913
                                 v i i        iv          -   i       i      
  rnd-1_family-        101 ATTGGTCTGTCGTTTGCTCGAGTGGTGAGTAGACAATAATGACGGACGTG 150

  scaffold26|si     531914 AGACTT-GTCACATGCACGTTGCCTGCTCACATGGATAATATTTTTCTCA 531962
                                 -                         vv vi            i
  rnd-1_family-        151 AGACTTTGTCACATGCACGTTGCCTGCTCACAGTGTCAATATTTTTCTCG 200

  scaffold26|si     531963 CGCATTATTGTCTGTTGTGATAAAACATTTTCCACCTAAGA-GAACTGAT 532011
                               vv   v    vv         iv              -i  i   i
  rnd-1_family-        201 CGCAGAATTCTCTGGGGTGATAAAATCTTTTCCACCTAAGACAAATTGAC 250

  scaffold26|si     532012 AGATGGCACCATCTCCGTGGT------CCA----GAAGGCATCTCCCAGT 532051
                              v i v  ?  iv      ------   ----             vv 
  rnd-1_family-        251 AGAGGACTCCNTCCGCGTGGTTTGGATCCAAGATGAAGGCATCTCCCCCT 300

  scaffold26|si     532052 TCATGAAAAGACTTTTCCAATGGATTCTTAGCATCCACCACTAAATTACC 532101
                             i       i    i vii         ?   v                
  rnd-1_family-        301 TCGTGAAAAGGCTTTCCAGGTGGATTCTTNGCAACCACCACTAAATTACC 350

  scaffold26|si     532102 TTTAGAGAGGAGAAGTGATTCATCCATGGGGATAATTGTTTGATGGGGAT 532151
                            i            ?  i   i                            
  rnd-1_family-        351 TCTAGAGAGGAGAANTGGTTCGTCCATGGGGATAATTGTTTGATGGGGAT 400

  scaffold26|si     532152 TTTGGGAGTTAATCTGCTGGTGTGCTTT 532179
                             vv             i  v       
  rnd-1_family-        401 TTGTGGAGTTAATCTGCCGGGGTGCTTT 428

Matrix = 20p41g.matrix
Kimura (with divCpGMod) = 10.51
Transitions / transversions = 1.13 (26/23)
Gap_init rate = 0.02 (7 / 412), avg. gap size = 2.14 (15 / 7)


3021 14.75 4.19 5.03 scaffold26|size1270847 531933 532553 (734619) C rnd-1_family-321#Unknown (249) 616 1 m_b276s001i39 89581

  scaffold26|si     531933 TGCCTGCTCACATGGATAATATTTTTCTCACGCATTATTGTCTGTTGTGA 531982
                                      ?vv vi            i    vv   v    vv    
C rnd-1_family-        616 TGCCTGCTCACNGTGTCAATATTTTTCTCGCGCAGAATTCTCTGGGGTGA 567

  scaffold26|si     531983 TAAAACATTTT--CCACCTAAGA-GAACTGATAGATGGCACCATCTCCGT 532029
                           ? ?        --          -i  i   i   v i v  ?  iv   
C rnd-1_family-        566 NANAACATTTTTTCCACCTAAGACAAATTGACAGAGGACTCCNTCCGCGT 517

  scaffold26|si     532030 GGT------CCA----GAAGGCATCTCCCAGTTCATGAAAAGACTTTTCC 532069
                              ------   ----             vv   i       i    i v
C rnd-1_family-        516 GGTTTGGATCCAAGATGAAGGCATCTCCCCCTTCGTGAAAAGGCTTTCCA 467

  scaffold26|si     532070 AATGGATTCTTAGCATCCACCACTAAATTACCTTTAGAGAGGAGAAGTGA 532119
                           ii         ?   v                 i            ?  i
C rnd-1_family-        466 GGTGGATTCTTNGCAACCACCACTAAATTACCTCTAGAGAGGAGAANTGG 417

  scaffold26|si     532120 TTCATCCATGGGGATAATTGTTTGATGGGGATTTTGGGAGTTAATCTGCT 532169
                              i                           - i  v v i --  v v 
C rnd-1_family-        416 TTCGTCCATGGGGATAATTGTTTGATGGGGA-TCTGTGTGCT--TCGGAT 370

  scaffold26|si     532170 GG-TGTGCTTT-----TGTGTTGGTCGTCGTAGA-----ATAATTTAATT 532208
                             - vi i   -----                i -----i          
C rnd-1_family-        369 GGTTCCGTTTTGAAACTGTGTTGGTCGTCGTAAAGTAGCGTAATTTAATT 320

  scaffold26|si     532209 CGACGAATTGCCTCACTTATGTCTGTCACCTAATCAATAGATGCAAAAGT 532258
                                    i  i    vv i      i              -    i  
C rnd-1_family-        319 CGACGAATTACCCCACTATTATCTGTCGCCTAATCAATAGAT-CAAAGGT 271

  scaffold26|si     532259 AGATCTTGTCGCTTGCTCGAAGGGGCATCAGAAGAACATTGAAGGGGATT 532308
                                    i     i i            i   i               
C rnd-1_family-        270 AGATCTTGTTGCTTGTTTGAAGGGGCATCAAAAGGACATTGAAGGGGATT 221

  scaffold26|si     532309 TATTTCCGCAGATCAAGCGACTGTGCAATCATCA-TGTTTGCTTGTTCGC 532357
                                  i      i       v   i iv    -    v i       i
C rnd-1_family-        220 TATTTCCACAGATCGAGCGACTCTGCGACGATCATTGTTGGTTTGTTCGT 171

  scaffold26|si     532358 GGCATCGAATTGATCATCGCGAAGTTGCTGGTTCAATGACAGGGGGTATA 532407
                              i             vv          -------?   ii v i v -
C rnd-1_family-        170 GGCGTCGAATTGATCATGTCGAAGTTGCT-------NGACGAGCGATTT- 129

  scaffold26|si     532408 AAAATTGAGCTGTGAGCAGTGTGGGGGTACAGGCGTCACAAATATTTAAG 532457
                           ----    -- v v i ---------v   ----    i           
C rnd-1_family-        128 ----TTGA--TTTCAAC---------CTAC----GTCATAAATATTTAAG 98

  scaffold26|si     532458 AACCTCTATTCCGTTTTACATTTTTTAT-TGATTTATGGGGCTATGTGTT 532506
                            ??i    i             v   v -       i       i     
C rnd-1_family-         97 ANNTTCTACTCCGTTTTACATTATTTCTATGATTTACGGGGCTACGTGTT 48

  scaffold26|si     532507 AATTCATCTCAAAATCCTCAACTTTTTTTTGATGCTCAGAGGACGTA 532553
                                i       i     i?        i ?   v i         
C rnd-1_family-         47 AATTCGTCTCAAAGTCCTCGNCTTTTTTTCGNTGCGCGGAGGACGTA 1

Matrix = 20p41g.matrix
Kimura (with divCpGMod) = 13.40
Transitions / transversions = 1.49 (52/35)
Gap_init rate = 0.06 (40 / 620), avg. gap size = 1.43 (57 / 40)


2211 9.19 4.42 3.85 scaffold26|size1270847 532552 532913 (734259) genome_10_3662#DNA 337 700 (0) m_b276s001i40 89582

  scaffold26|si     532552 TAGGGTACGCATTTCAACTGCGTTGTGTTGAACATTTTTGAACATTTTTG 532601
                                 v  i     i  vi   v  i                       
  genome_10_366        337 TAGGGTTCGTATTTCGACAACGTGGTATTGAACATTTTTGAACATTTTTG 386

  scaffold26|si     532602 AACAT-------------CATAAA--TCAAGAGTGTTCAAGAGTGTTCAA 532636
                                -------------  v   --    i i       v i       
  genome_10_366        387 AACATGTTCAAAAATGTTCAAAAAGTTCAAAAATGTTCAATAATGTTCAA 436

  scaffold26|si     532637 AAATGTTCAATAAGACATTGGCTTCA-TTCATTGTCGTCGCCAATTATGG 532685
                                     v               -                    v  
  genome_10_366        437 AAATGTTCAAGAAGACATTGGCTTCAATTCATTGTCGTCGCCAATTAAGG 486

  scaffold26|si     532686 TCGATGTAAAAACATTGAACGTACGTCGTGTTCTTACTTTTGAATGTACA 532735
                              v v          v         ---i   v   v        i   
  genome_10_366        487 TCGCTCTAAAAACATTTAACGTACGT---ATTCATACGTTTGAATGCACA 533

  scaffold26|si     532736 CCTTTCTTGCAACGCTCGCCGATTTTCCATTACATATATTCATTTCTGAG 532785
                           i                                    --        i  
  genome_10_366        534 TCTTTCTTGCAACGCTCGCCGATTTTCCATTACATAT--TCATTTCTAAG 581

  scaffold26|si     532786 AAAGACGAAAAATTTGAAAGTTTACTTTCGTTTAGATATCAGCCTACTTC 532835
                                                                 v         v 
  genome_10_366        582 AAAGACGAAAAATTTGAAAGTTTACTTTCGTTTAGATAACAGCCTACTAC 631

  scaffold26|si     532836 AGTTTTGTACAAAACTCCACCGTATTCATGCAAGTTTCTTCTCAATACTT 532885
                           -----      ----  i    ii    ii   v        i       
  genome_10_366        632 -----TGTACA----TCTACCGCGTTCACACAATTTTCTTCTTAATACTT 672

  scaffold26|si     532886 CCCTCGTTTCACAATTTACCGGATCTTC 532913
                                                       
  genome_10_366        673 CCCTCGTTTCACAATTTACCGGATCTTC 700

Matrix = 20p41g.matrix
Kimura (with divCpGMod) = 9.21
Transitions / transversions = 1.13 (17/15)
Gap_init rate = 0.05 (17 / 361), avg. gap size = 1.76 (30 / 17)


257 0.00 0.00 6.25 scaffold26|size1270847 532935 532968 (734204) C rnd-5_family-3484#Unknown (118) 1965 1934 m_b276s001i41 89583

  scaffold26|si     532935 AGGGACTCAATAAAAATATTGGGAAGGCTCCACT 532968
                                     --                      
C rnd-5_family-       1965 AGGGACTCAA--AAAATATTGGGAAGGCTCCACT 1934

Matrix = 20p41g.matrix
Kimura (with divCpGMod) = 0.00
Transitions / transversions = 1.00 (0/0)
Gap_init rate = 0.06 (2 / 33), avg. gap size = 1.00 (2 / 2)


16524 14.93 1.65 0.67 scaffold26|size1270847 536501 539163 (728009) rnd-1_family-289#Unknown 418 3106 (388) m_b276s001i42 89584

  scaffold26|si     536501 TTTTGGGTGATGGGGGTGTAA----CAATAGCAGTGACACTTGCTGTAAA 536546
                             v    i     v v v  v---- i i i i i      i        
  rnd-1_family-        418 TTATGGGCGATGGCGTTCTACATTCCGACAACGGCGACACTCGCTGTAAA 467

  scaffold26|si     536547 CTTTCACTCCATATGATCTCAAACGGGAACCACAGCAATGGATCAAAGAT 536596
                              v  i              v            i i         i   
  rnd-1_family-        468 CTTGCATTCCATATGATCTCACACGGGAACCACAACGATGGATCAAGGAT 517

  scaffold26|si     536597 GCTTTGCCAGTATCTGGAAACTGCAGTTGACAAGGAATTGAAGAAGTGGC 536646
                              i        i          i       i                  
  rnd-1_family-        518 GCTCTGCCAGTACCTGGAAACTGTAGTTGACGAGGAATTGAAGAAGTGGC 567

  scaffold26|si     536647 TACCAGATGATGCAACTGATGACAAAAAGTTCTATGCGAGTTTATTTCCT 536696
                                  i  i        i   i        ii                
  rnd-1_family-        568 TACCAGACGACGCAACTGACGACGAAAAGTTCCGTGCGAGTTTATTTCCT 617

  scaffold26|si     536697 GCAGTGGCCACATTGTATTCTGAACTTGGAAAATCATTTCTGAACATTAG 536746
                             i      v                            i        i  
  rnd-1_family-        618 GCGGTGGCCCCATTGTATTCTGAACTTGGAAAATCATTCCTGAACATCAG 667

  scaffold26|si     536747 CACATATAATGAGTTGCAATGGTCACTATTTGATATTTGATATCAGTAAC 536796
                                                       --- ----         i    
  rnd-1_family-        668 CACATATAATGAGTTGCAATGGTCACTA---G----TTGATATCAATAAC 710

  scaffold26|si     536797 CAAACTGGTCTGGAAACAATCAGACAGATTTGTGAACATGCCTTCCAGAA 536846
                                             v     v i   i i     i     i  v  
  rnd-1_family-        711 CAAACTGGTCTGGAAACATTCAGAGAAATTCGCGAACACGCCTTTCATAA 760

  scaffold26|si     536847 TGTCGAGAAAGCAAGAGTCATCACCACGCCGGGATAGTTCTTGTTGGAGT 536896
                           iv             i  i      --  i  v     v  i v      
  rnd-1_family-        761 CCTCGAGAAAGCAAGGGTTATCACC--GCTGGCATAGTACTCGATGGAGT 808

  scaffold26|si     536897 TGTGTTTCTTGAGGAGTACAGAATTCTTCCCCA-CAATACACAGATGAAC 536945
                             ii     i         i      i      -                
  rnd-1_family-        809 TGCATTTCTCGAGGAGTACGGAATTCCTCCCCATCAATACACAGATGAAC 858

  scaffold26|si     536946 AGCAAAATAGAATAAAACAAGATCTTGCTACAATCCACCAAGATGCAGGT 536995
                             vv   v     i                           i  vi    
  rnd-1_family-        859 AGGTAAAGAGAATGAAACAAGATCTTGCTACAATCCACCAAAATTTAGGT 908

  scaffold26|si     536996 CAAATTCA-GCAATCAATGGCTTTTTGGGACCTGCCCTTGAAGAATACTA 537044
                                i  -        i          v       v            v
  rnd-1_family-        909 CAAATCCAAGCAATCAACGGCTTTTTGGCACCTGCCGTTGAAGAATACTC 958

  scaffold26|si     537045 CACAGCCTTGAGTATCAACATTGAAACGTGCGGTG--------------- 537079
                                 v    i v             i    i  ---------------
  rnd-1_family-        959 CACAGCATTGAATCTCAACATTGAAACATGCGATGGGGAGTTTCACGAAC 1008

  scaffold26|si     537080 ---TAGTGCAATCGCATCATTGTTTAGCACGAGTGTACAAATGCTATGCA 537126
                           ---   i         i   i          vv     i          i
  rnd-1_family-       1009 TTGTAGCGCAATCGCACCATCGTTTAGCACGCTTGTACGAATGCTATGCG 1058

  scaffold26|si     537127 GAACACTTATTGTCATAAAAGGAAGT----------AGAAGGGTTGCTAA 537166
                                           vv        ----------  i          i
  rnd-1_family-       1059 GAACACTTATTGTCATCTAAGGAAGTTGTAAGAGATAGGAGGGTTGCTAG 1108

  scaffold26|si     537167 ATTTGGTGGCAATGGAGGCCAAATGTGAGATGATATACCCGGTTAAACAA 537216
                                       i            v       i     --i    i   
  rnd-1_family-       1109 ATTTGGTGGCAACGGAGGCCAAATGGGAGATGACATACC--ATTAAGCAA 1156

  scaffold26|si     537217 CTACAAGAAAAGTGCTGAACATTACTTGGCCAGTGGGGTAAGTTATGCTG 537266
                           i                        i             i          
  rnd-1_family-       1157 TTACAAGAAAAGTGCTGAACATTACCTGGCCAGTGGGGTGAGTTATGCTG 1206

  scaffold26|si     537267 GACACCTTGCCATAATCTGCCAGAGCAATCCTGAGGAAATTATTCCTGTC 537316
                                  i                 v  v  v     ?   i  vv    
  rnd-1_family-       1207 GACACCTCGCCATAATCTGCCAGAGGAAACCGGAGGANATTGTTAATGTC 1256

  scaffold26|si     537317 AACAAACTGGACACTATTTGTGACAACATATCCAAGCTTGAAACTCCTCC 537366
                           i          ii    ? i     ?          v  i        i 
  rnd-1_family-       1257 GACAAACTGGATGCTATNTATGACANCATATCCAAGATTAAAACTCCTTC 1306

  scaffold26|si     537367 TTGTGAAACTGATGGACAATGTTTTGAACACCTCAAA-TTGCGCTGTATG 537415
                                       ii     i        i        -i        i  
  rnd-1_family-       1307 TTGTGAAACTGACAGACAACGTTTTGAATACCTCAAAGCTGCGCTGTGTG 1356

  scaffold26|si     537416 AGGCAAAAGCGAGATTGGATGAGGCAGAGAAGAGGATTGAAACAATCAAG 537465
                               i              i   ii                         
  rnd-1_family-       1357 AGGCGAAAGCGAGATTGGACGAGATAGAGAAGAGGATTGAAACAATCAAG 1406

  scaffold26|si     537466 ACAAAATAATGAGTATGGTTCATTTTAGCTTCAAGTAATAATAAGTCATT 537515
                                   iv   i       vv      i v       v    i     
  rnd-1_family-       1407 ACAAAATAGAGAGCATGGTTCTATTTAGCCTGAAGTAATTATAAATCATT 1456

  scaffold26|si     537516 AATCTAGATTTACTATGGAGATTTTCATGTGCCCTGCCCCTTCTCTTTGG 537565
                                        v  v vv    ?     v   i  vi   v i  i  
  rnd-1_family-       1457 AATCTAGATTTACGATTGTTATTTNCATGTCCCCCGCGTCTTATTTTCGG 1506

  scaffold26|si     537566 CATCAATTCTTGAGATTTTCATGTCTTCTGCCTCTTCCCTTTGGCACCAA 537615
                             i   vv     v   i                  i    vv       
  rnd-1_family-       1507 CACCAAAGCTTGACATTCTCATGTCTTCTGCCTCTTTCCTTGCGCACCAA 1556

  scaffold26|si     537616 GACATTTCTTTGATTTTCTTTTCCTGATACGCTTCCTTT-CACATCATAG 537664
                               i       ii             i       i   -       v  
  rnd-1_family-       1557 GACACTTCTTTGGCTTTCTTTTCCTGACACGCTTCTTTTTCACATCAAAG 1606

  scaffold26|si     537665 CACTTGACATCAAAACAACCCACACACTTCCTGTCCACACAACTAGTTGT 537714
                                        ii      i         i i v i  i     i   
  rnd-1_family-       1607 CACTTGACATCAAGGCAACCCGCACACTTCCCGCCGATACGACTAGCTGT 1656

  scaffold26|si     537715 GTTCAGTTTACAAATTTTGCACTGTAACAACTCCTTTGCTCTTGATTTGC 537764
                                                ii    vi   v       i i ?     
  rnd-1_family-       1657 GTTCAGTTTACAAATTTTGCATCGTAAGGACTGCTTTGCTTTCGNTTTGC 1706

  scaffold26|si     537765 CACCAAAACAACCTCTGCATATCCCGCCACCAACTTGGGCATACTTCTCA 537814
                                                v                   v?v      
  rnd-1_family-       1707 CACCAAAACAACCTCTGCATAACCCGCCACCAACTTGGGCAANGTTCTCA 1756

  scaffold26|si     537815 TGACAATTAGCACATTTTTGCTTGTGCTCTGGTTTGGCATGTTTGTAGCA 537864
                                            i v                              
  rnd-1_family-       1757 TGACAATTAGCACATTTCTTCTTGTGCTCTGGTTTGGCATGTTTGTAGCA 1806

  scaffold26|si     537865 AAACTTTTCATCCTTGCAGAAAGGAATTGACATAACTGCTACAGGATTTG 537914
                                   i           v-  vi v      i             i 
  rnd-1_family-       1807 AAACTTTTTATCCTTGCAGAT-GGCGTGGACATAGCTGCTACAGGATTCG 1855

  scaffold26|si     537915 ATACAAAACTTCATGCATTCCCTTTTCTTGACACTGACTGTTGTGATAGG 537964
                                 v     i   i               i ?    v  v      v
  rnd-1_family-       1856 ATACAACACTTCGTGCGTTCCCTTTTCTTGACGCNGACTTTTTTGATAGC 1905

  scaffold26|si     537965 TTTGGCTTTCCCTGACATCAGTGCACATCTTACCATTGCTTTGGGTTCAT 538014
                           v  ?           i    i     v i      ?   v          
  rnd-1_family-       1906 GTTNGCTTTCCCTGATATCAATGCACCTTTTACCANTGCATTGGGTTCAT 1955

  scaffold26|si     538015 GACCATTGCATTCCAAAATTGTTCTTCTACTATAACCAACCATCTTTTCC 538064
                               v         i         i v  v  v    vii          
  rnd-1_family-       1956 GACCTTTGCATTCCGAAATTGTTCCTGTAGTAGAACCCGTCATCTTTTCC 2005

  scaffold26|si     538065 CACATAAGAATAAGATCTGCAAACTTTTGGGGGCCATTGTTCTTGAAGTT 538114
                                    iv         v      i v   v   iiv   iv    i
  rnd-1_family-       2006 CACATAAGAGAAAGATCTGCCAACTTTCGTGGGGCATCAGTCTCCAAGTC 2055

  scaffold26|si     538115 ACCCTTGAGTTTCCTTCACAATCCTCTCAACTCACAAAATGATCTGTCTT 538164
                                   v    i i  vi        i     i               
  rnd-1_family-       2056 ACCCTTGACTTTCTTCCAAGATCCTCTCGACTCATAAAATGATCTGTCTT 2105

  scaffold26|si     538165 TATTC----TTGTCAAAACCATTTCATGTCCTAGTTTGTGTGCTTCTGCA 538210
                           i    ----    v     vv     i iv          i     i   
  rnd-1_family-       2106 CATTCATTTTTGTGAAAACATTTTCACGCGCTAGTTTGTGCGCTTCCGCA 2155

  scaffold26|si     538211 AGGGATCAAGATGTTCCAATCTGTATCAAGGCAAAAACCCTTATATCGAC 538260
                                  i   i     v       i  vvi i    ----   v  vi 
  rnd-1_family-       2156 AGGGATCGAGACGTTCCCATCTGTACCATCACGAAAA----TATTTCTGC 2201

  scaffold26|si     538261 CC-TTTGTTTCCTAATTAGCCTCAAAAGCGTCAGTGAAGGTTCTTTGTTA 538309
                           v -v   v    iv    v             ivi              i
  rnd-1_family-       2202 GCAGTTGGTTCCCCATTATCCTCAAAAGCGTCGCCGAAGGTTCTTTGTTG 2251

  scaffold26|si     538310 AGAACTACCTTGCCATCCTTTGCAAGGACCATCTGGCCATTGTCATCCAA 538359
                                                 iiv?   v  i v   i ii  i    v
  rnd-1_family-       2252 AGAACTACCTTGCCATCCTTTGTGTNGACAATTTCGCCGTCATCGTCCAC 2301

  scaffold26|si     538360 TTCCCATACTGATGCAGAGACCTTCAAATTGTCCCCTGTTTCTATTTCTT 538409
                                          iv           i     i               
  rnd-1_family-       2302 TTCCCATACTGATGCGTAGACCTTCAAACTGTCCTCTGTTTCTATTTCTT 2351

  scaffold26|si     538410 CCAACAAATCCATGAGATGCTCATAAATATCCCCTTCCAAAATGTAAATA 538459
                               v     v i   i   i ? v   -- i         vv       
  rnd-1_family-       2352 CCAAAAAATCGACGAGGTGCCCNTCAAT--CTCCTTCCAAATAGTAAATA 2399

  scaffold26|si     538460 TTCCTTACCATAGTTTCATATGCATTGATGAATTCCCTCGTCCAATAATC 538509
                                  iv iiv v                i                  
  rnd-1_family-       2400 TTCCTTATAACGTTGTCATATGCATTGATGAGTTCCCTCGTCCAATAATC 2449

  scaffold26|si     538510 CACATATCATTCAAAACAAGTTCCGCAAAGCGCAACATCTAATGTGTCAT 538559
                               v   i          i  i v i v  i  i    v    i    i
  rnd-1_family-       2450 CACAGATCGTTCAAAACAAATTTCTCGATGCACAGCATCGAATGCGTCAC 2499

  scaffold26|si     538560 GATGCAATCTTTCCACCATTAATTTTTCAGCCTCATTTGGCATCCTACGG 538609
                               i    i   iv   i      iv       v  iv     i vv  
  rnd-1_family-       2500 GATGTAATCCTTCTTCCACTAATTTCGCAGCCTCTTTCCGCATCTTTGGG 2549

  scaffold26|si     538610 TAACTTTCCATTAACAGTGCCTGCTGTTTGCCTGACAGTACTATGTCACT 538659
                              v            i?    ?   i   i    v  i        i  
  rnd-1_family-       2550 TAAATTTCCATTAACAANGCCTNCTGCTTGTCTGAGAGCACTATGTCGCT 2599

  scaffold26|si     538660 GACGTCATCCCTTCTTTCAGACCGGTTGTCCGACAATTCCTCAATCCTGG 538709
                              i     vi           v  v   i          i     i   
  rnd-1_family-       2600 GACATCATCATTTCTTTCAGACGGGGTGTTCGACAATTCCCCAATCTTGG 2649

  scaffold26|si     538710 ATGAAGTCAAAAC-TTAGGCTTTTGGCGTTTCTGTTCAGATGACAGTCTT 538758
                                        - i                i       i   i i   
  rnd-1_family-       2650 ATGAAGTCAAAACATCAGGCTTTTGGCGTTTCCGTTCAGACGACGGCCTT 2699

  scaffold26|si     538759 TCTTGTATGTAAGCATTTTTTTCCACCCATTCCTCTTCCTTCTTGTTTGA 538808
                                i i   v   i                   v v         i  
  rnd-1_family-       2700 TCTTGCACGTATGCACTTTTTTCCACCCATTCCTCATGCTTCTTGTTCGA 2749

  scaffold26|si     538809 CTATTTTAGCCTGACATATTCCTTACCCCGAAATGTAATAAAACCCACCA 538858
                            i                   i                i      vii  
  rnd-1_family-       2750 CCATTTTAGCCTGACATATTCTTTACCCCGAAATGTAACAAAACCAGTCA 2799

  scaffold26|si     538859 ATTCCCGCACAGTCAAATATGATGCGTTGCTCCCAACAAAAGCACATCCA 538908
                              v   v  i  i v   i  i     vi                 i i
  rnd-1_family-       2800 ATTGCCGGACGGTTATATACGACGCGTTCTTCCCAACAAAAGCACATTCG 2849

  scaffold26|si     538909 TCTCATTTAGTACAACTTTCTTTGAGAAGAAAATGATGAGAATGTTCCCT 538958
                               vi   i   i        i   v v     i v       i     
  rnd-1_family-       2850 TCTCTCTTAATACGACTTTCTTCGAGCACAAAATAAGGAGAATGCTCCCT 2899

  scaffold26|si     538959 TAGCTTCACAATAACTCCATATATTTTTTAGCCCTT-CCCCAAATGGTAC 539007
                               i ii    i      v             i  -?   iv    ii 
  rnd-1_family-       2900 TAGCCTTGCAATGACTCCAGATATTTTTTAGCCTTTNNCCCGTATGGCGC 2949

  scaffold26|si     539008 TATCTCGTGTACAGGGGAACACTGCATAATGTTCTTTCTCCATT-ACCAT 539056
                                   v                i   i  i     v     -   i 
  rnd-1_family-       2950 TATCTCGTCTACAGGGGAACACTGCGTAACGTCCTTTCGCCATTCACCGT 2999

  scaffold26|si     539057 TGTCCATATCGCCATCCCAAAATGATATTTACTTTTCTTCGAAGAATCGG 539106
                               iv    i        i    v     v     v          i  
  rnd-1_family-       3000 TGTCTTTATCACCATCCCAGAATGTTATTTTCTTTTGTTCGAAGAATTGG 3049

  scaffold26|si     539107 TTCTGAGTCATTTTGAGAATTATTCTCCTGTATTTTTCCTGTTCCCTCAC 539156
                            i i     i i         i v vii   iv v             i 
  rnd-1_family-       3050 TCCCGAGTCGTCTTGAGAATTGTGCGTTTGTGGTGTTCCTGTTCCCTCGC 3099

  scaffold26|si     539157 ATGCTTG 539163
                                  
  rnd-1_family-       3100 ATGCTTG 3106

Matrix = 20p41g.matrix
Kimura (with divCpGMod) = 13.25
Transitions / transversions = 1.63 (245/150)
Gap_init rate = 0.01 (31 / 2662), avg. gap size = 2.00 (62 / 31)


2370 17.48 1.81 3.47 scaffold26|size1270847 539164 539661 (727511) rnd-5_family-1738#LINE/R1 5384 5873 (10416) m_b276s001i43 89585

  scaffold26|si     539164 CAATTAGCAAACACAGCGATACCAACTATTTAAACAACAAGCTTATCTGC 539213
                                       i   -- ii    vvvv   v  i    i  v   i v
  rnd-5_family-       5384 CAATTAGCAAACGCAG--ACGCCAAGACATTATACGACAAACTGATCCGG 5431

  scaffold26|si     539214 GAACGCAAGGAATCAGCAAACGAATCCCCTTCATTGAATTCAGTCCAAAC 539263
                              i iiv ?       i vv        v   i    v  i   v    
  rnd-5_family-       5432 GAATGTGCGNAATCAGCGATGGAATCCCCGTCACTGAAGTCGGTCGAAAC 5481

  scaffold26|si     539264 ATGGATACTGGTCATTTGGAACTTTTCCATTGATGAGATTGTGTCTGAAA 539313
                                        ii v    ?                     vv     
  rnd-5_family-       5482 ATGGATACTGGTCGCTAGGAANTTTTCCATTGATGAGATTGTGAATGAAA 5531

  scaffold26|si     539314 TTGTTTGCACAGATGTAAAATCATCTTTGGATTGCTAGAAGCA----ATT 539359
                            i   v i vi    -    -                  i   ----   
  rnd-5_family-       5532 TCGTTGGTAGGGATG-AAAA-CATCTTTGGATTGCTAGAGGCACTCCATT 5579

  scaffold26|si     539360 CAAATACTTCTAAAGATTTGATTACTTACTGGGGTTGACAACCAATATTG 539409
                            i      i       i  i               i    v    v v  
  rnd-5_family-       5580 CGAATACTCCTAAAGACTTAATTACTTACTGGGGTCGACATCCAAAAATG 5629

  scaffold26|si     539410 TTGTTGGAGACTACGGGAAATCACCCTAAAAATGATGATGAT-CTTTTCA 539458
                                 i      i    i               i  v    -v      
  rnd-5_family-       5630 TTGTTGAAGACTATGGGAGATCACCCTAAAAATGGTGCTGATAATTTTCA 5679

  scaffold26|si     539459 TGACCTATACCAAGAACATGATGTACAGCATTGGATTAATCAAGCAAAGG 539508
                              ? v      i     v       i  i        i  i        
  rnd-5_family-       5680 TGANCGATACCAGGAACAGGATGTACGGCGTTGGATTAGTCGAGCAAAGG 5729

  scaffold26|si     539509 TTGTAAAAAAGATATATCCCTGGCTTGATGACTA-TTCTTTCCTTTCAAC 539557
                              i  v        i         i     v  -    v  vv  i   
  rnd-5_family-       5730 TTGCAATAAAGATATGTCCCTGGCTCGATGAGTATTTCTGTCAGTTTAAC 5779

  scaffold26|si     539558 AAGTAATGTCTTCTATTGAGGTTTAG-TTATTAATTTGGTAAATTTAGGG 539606
                                 v      i  vv v   i  -  vv         ----------
  rnd-5_family-       5780 AAGTAAAGTCTTCCATACATGTTCAGATTTGTAATTTGGT---------- 5819

  scaffold26|si     539607 AACATTTGGAGTATT--ATTACTATATTCAATTTAATGCTCAAACTGGTT 539654
                           -    v      v  --   --   v   v  v      iv v v    i
  rnd-5_family-       5820 -ACATGTGGAGTTTTTCATT--TATTTTCTATGTAATGCCAACAATGGTC 5866

  scaffold26|si     539655 AGTCAGA 539661
                                  
  rnd-5_family-       5867 AGTCAGA 5873

Matrix = 20p41g.matrix
Kimura (with divCpGMod) = 16.64
Transitions / transversions = 0.91 (40/44)
Gap_init rate = 0.04 (22 / 497), avg. gap size = 1.18 (26 / 22)


1070 12.65 1.66 3.95 scaffold26|size1270847 539677 539857 (727315) rnd-1_family-538#Unknown 29 205 (3) m_b276s001i44 89586

  scaffold26|si     539677 TCCAAGAAGTCTAATG---TCACCATAATGCCAATGTCTGAATGCTATTT 539723
                                       v   ---   i  i vi i      i     i  v   
  rnd-1_family-         29 TCCAAGAAGTCTCATGATTTCATCACACCGTCAATGTTTGAATACTCTTT 78

  scaffold26|si     539724 GAAAATCCTATGGAGATGTGTCCTAGTTGTCAAGTAACTATTGACGAATT 539773
                              v     v       v                   iv vv        
  rnd-1_family-         79 GAATATCCTCTGGAGATTTGTCCTAGTTGTCAAGTAATGAAGGACGAATT 128

  scaffold26|si     539774 GAGTTGCAGCGACTAACTCCATGAATGGTCAATTATTGAAGTTCCAAGAA 539823
                                v   i  i         v       -------             
  rnd-1_family-        129 GAGTTCCAGTGATTAACTCCATCAATGGTC-------GAAGTTCCAAGAA 171

  scaffold26|si     539824 TCATGATTTCATCACACCATCAATGTCTGAATAC 539857
                                             i       i       
  rnd-1_family-        172 TCATGATTTCATCACACCGTCAATGTTTGAATAC 205

Matrix = 20p41g.matrix
Kimura (with divCpGMod) = 12.63
Transitions / transversions = 1.00 (11/11)
Gap_init rate = 0.04 (8 / 180), avg. gap size = 1.25 (10 / 8)


4488 15.59 2.63 2.76 scaffold26|size1270847 539772 540569 (726603) C rnd-1_family-216#Unknown (121) 6039 5243 m_b276s001i45 89587

  scaffold26|si     539772 TTGAGTTGCAGCGACTAACTCCATGAATGGTCAATTATTGAAGTTCCAAG 539821
                              v   v   i  i         v       -------           
C rnd-1_family-       6039 TTGTGTTCCAGTGATTAACTCCATCAATGGTC-------GAAGTTCCAAG 5997

  scaffold26|si     539822 AATCATGATTTCATCACACCATCAATGTCTGAATAC-CTTCAAA-ATCCT 539869
                                               i       i       -   ii  -     
C rnd-1_family-       5996 AATCATGATTTCATCACACCGTCAATGTTTGAATACTCTTTGAATATCCT 5947

  scaffold26|si     539870 CTGGAGGTTTGTCCTAGTTGACACATAACAAAGGGCAAATTGAGTTGGAA 539919
                                 i             v  vi   ii    i i        i v  
C rnd-1_family-       5946 CTGGAGATTTGTCCTAGTTGTCAAGTAATGAAGGACGAATTGAGTCGCAA 5897

  scaffold26|si     539920 CTTGTCACAAATCCATCAAAAGTCAGATA--TATATACACCCACCCACAT 539967
                                    iv   i  v     i     --                   
C rnd-1_family-       5896 CTTGTCACAGTTCCGTCCAAAGTTAGATAAATATATACACCCACCCACAT 5847

  scaffold26|si     539968 ATGTAATGCAGTAGAACTGCTCAGCTGGTCAGCTTCAGCAAAGGTTGA-- 540015
                           --    i   i  i       v            i      v      --
C rnd-1_family-       5846 --GTAACGCAATAAAACTGCTAAGCTGGTCAGCTCCAGCAACGGTTGAAT 5799

  scaffold26|si     540016 -CCCAAGAAGTACACTGCAGCATGCAATT-------------TTGGTCTG 540051
                           -          v i i          i  ------------- i     i
C rnd-1_family-       5798 TCCCAAGAAGTCCGCCGCAGCATGCAGTTCAAACAGAGCGTTTCGGTCTA 5749

  scaffold26|si     540052 CATCAACCATTAAAGCATATTCCACCTGAACAAAATTGTGTATTCTCAAA 540101
                                       i      i   v       i    i i        i  
C rnd-1_family-       5748 CATCAACCATTAGAGCATACTCCTCCTGAACGAAATCGCGTATTCTCGAA 5699

  scaffold26|si     540102 GATGTAAAGGGG-TGGTGATTTGTTGCACTTTAGAAGATGATATCATCAT 540150
                             ?         -  ii     v i             ii   v i    
C rnd-1_family-       5698 GANGTAAAGGGGGTGACGATTTTTCGCACTTTAGAAGACAATAACGTCAT 5649

  scaffold26|si     540151 CAACTCGTAAGCAAATGTTTCAAGGTTCCACGTCTTGAATGTCAACTTGA 540200
                                         ii       v    v i    vv   i iiv  i  
C rnd-1_family-       5648 CAACTCGTAAGCAAGCGTTTCAATGTTCAATGTCTGTAATATTGTCTCGA 5599

  scaffold26|si     540201 CCCAAAAGTTGGAAAAAGCTCACTCCGATCTTGTTTGTAATATTTCATAT 540250
                           v v      v   i   -       v i              i i     
C rnd-1_family-       5598 ACGAAAAGTGGGAGAAA-CTCACTCGGGTCTTGTTTGTAATACTCCATAT 5550

  scaffold26|si     540251 ATTTAACAATCTTGGCCAAAACCATTGACAATGAGTTAATCGCATAGAGT 540300
                               ?  i    i         v i   ------           i   i
C rnd-1_family-       5549 ATTTNACGATCTCGGCCAAAACAACTGA------GTTAATCGCATGGAGC 5506

  scaffold26|si     540301 GGAATCTCATGTACTACCTGACAACTATTGCCATTATTTTGGTCCGTATC 540350
                                    i i       vv vi i             i          
C rnd-1_family-       5505 GGAATCTCACGCACTACCTCCCCGCCATTGCCATTATTTCGGTCCGTATC 5456

  scaffold26|si     540351 AACCCCACCTTCACTGTATTTGGTGTCATCAAGACAGAGCCTAACAAAAA 540400
                            v     i     v   v  i ---  i  i     v   v    i    
C rnd-1_family-       5455 ACCCCCATCTTCAATGTCTTCG---TCGTCGAGACATAGCGTAACGAAAA 5409

  scaffold26|si     540401 TTCAGAGTTTGGCTACATTGCTGGGAAGTTGATATCTTTCCCCTTCTCTA 540450
                           vvv               i                   v           
C rnd-1_family-       5408 AGGAGAGTTTGGCTACATCGCTGGGAAGTTGATATCTTACCCCTTCTCTA 5359

  scaffold26|si     540451 GTTATTTGAGTTTCCGCATGGTAGTATGCCAGCATTGAGACGATCAGTGA 540500
                           v    i        v    v  v       vi             i    
C rnd-1_family-       5358 CTTATCTGAGTTTCAGCATCGTTGTATGCCCACATTGAGACGATCGGTGA 5309

  scaffold26|si     540501 GATTTCGCCTTTACTGTGTCCATCCATCACTGCACTCCACTCATTCTTAT 540550
                             v   vii v       i   i --- i   i       v vi      
C rnd-1_family-       5308 GAATTCTTTTGTACTGTGCCCACC---CGCTGTACTCCACACTCTCTTAT 5262

  scaffold26|si     540551 TGCACTCGCCAAGGTAACA 540569
                                  i           
C rnd-1_family-       5261 TGCACTCACCAAGGTAACA 5243

Matrix = 20p41g.matrix
Kimura (with divCpGMod) = 13.30
Transitions / transversions = 1.63 (75/46)
Gap_init rate = 0.04 (28 / 797), avg. gap size = 1.54 (43 / 28)


10583 14.08 1.44 2.75 scaffold26|size1270847 540571 542301 (724871) C rnd-1_family-384#Unknown (1182) 3503 1795 m_b276s001i46 89588

  scaffold26|si     540571 GAAATGACCCTCCTTTCTTGTGTTAGTGACTAATTGTCTTTCTGGTCTAT 540620
                                                         v                   
C rnd-1_family-       3503 GAAATGACCCTCCTTTCTTGTGTTAGTGACGAATTGTCTTTCTGGTCTAT 3454

  scaffold26|si     540621 CAGAAGAGTGGAAAAGGAATCCAACTGACACACACCAAATTTCATTTGTG 540670
                               i        v        i  i    i  ii i           i 
C rnd-1_family-       3453 CAGAGGAGTGGAATAGGAATCCGACCGACATACGTCGAATTTCATTTGCG 3404

  scaffold26|si     540671 ACTCCAAAATATTTAAGGAATCC-TTCAT-------TTGACCTCTCTGTG 540712
                                i     vv    i     -     -------              
C rnd-1_family-       3403 ACTCCGAAATAGGTAAGAAATCCCTTCATCAATTTTTTGACCTCTCTGTG 3354

  scaffold26|si     540713 GTAATATT-------AGGTGTGTGGTCCTCAGTGCTTTTCCCCATTGCCA 540755
                              i    -------                  i                
C rnd-1_family-       3353 GTAGTATTCAATAACAGGTGTGTGGTCCTCAGTACTTTTCCCCATTGCCA 3304

  scaffold26|si     540756 ATACATGTGTGTATTTGCCAGAGTTAATTCTCTCCAGTGGAGGG-AAATG 540804
                                  v             v   v   ii             -     
C rnd-1_family-       3303 ATACATGGGTGTATTTGCCAGTGTTCATTTCCTCCAGTGGAGGGCAAATG 3254

  scaffold26|si     540805 GTTGCTGTCACTATCCAAACACTGTTATCCTTTTGTCTAACAAAACATCA 540854
                                     iv     i                  i            i
C rnd-1_family-       3253 GTTGCTGTCATAATCCAGACACTGTTATCCTTTTGTTTAACAAAACATCG 3204

  scaffold26|si     540855 AAAGAACAATTCACTCCAAAAGTACACCCAGCCAATGCGTGTCTCACAAA 540904
                             i    i v  i                       i v        i  
C rnd-1_family-       3203 AAGGAACGAGTCGCTCCAAAAGTACACCCAGCCAATACTTGTCTCACGAA 3154

  scaffold26|si     540905 TGGACTCATCAGATAATCCCTCTCTTTTCGCGGCATCGACTATGTCATTG 540954
                            i                     v     ii                   
C rnd-1_family-       3153 TAGACTCATCAGATAATCCCTCTATTTTCATGGCATCGACTATGTCATTG 3104

  scaffold26|si     540955 ATAATGTCAGCCATTACTTGGGTCCCATTCAGACTGTCTTGGTTTGGTTC 541004
                            ii v   i     ii       v          i         i  i  
C rnd-1_family-       3103 ACGAGGTCGGCCATCGCTTGGGTACCATTCAGACCGTCTTGGTTCGGCTC 3054

  scaffold26|si     541005 CTTTGTTTGATCATTGCAGGCTAATCTGAACAATCCGTGATGGCCGCAGC 541054
                                  i  i i iv     v    ii     v  i  i     --   
C rnd-1_family-       3053 CTTTGTTCGACCGTCCCAGGCAAATCCAAACAAGCCATGGTGGCC--AGC 3006

  scaffold26|si     541055 CATGATTCTAATCATTTCTTCCAAACCTACACATGCATG--TGTTTATGT 541102
                              i         i i           v           --         
C rnd-1_family-       3005 CATAATTCTAATCGTCTCTTCCAAACCGACACATGCATGATTGTTTATGT 2956

  scaffold26|si     541103 TAAATACCTTAAGAGCTGGGAAATTCTTCATGATGGAGTGCACACCATAT 541152
                                     vi  i i                        i i    v 
C rnd-1_family-       2955 TAAATACCTTCGGAACCGGGAAATTCTTCATGATGGAGTGCGCGCCATTT 2906

  scaffold26|si     541153 GTAAAGAACCTTTTAATGTCATTCATTTCATGTGGGAA-TTTGTCTTGGC 541201
                             i     i  i    i   v         i       -      v  i 
C rnd-1_family-       2905 GTGAAGAATCTCTTAACGTCTTTCATTTCACGTGGGAATTTTGTCGTGAC 2856

  scaffold26|si     541202 ATTATTTTGATTTATATATCCCAATCCAAACAGTTCAAATTTCTCATTGT 541251
                             i  iv        iv i        i                      
C rnd-1_family-       2855 ATCATCGTGATTTATGGACCCCAATCCGAACAGTTCAAATTTCTCATTGT 2806

  scaffold26|si     541252 TGTATGTAACAAAGCCTTGTTTGTATTCACCAGGAAGTTTCATGATGATG 541301
                           ii     v  i   i                i                  
C rnd-1_family-       2805 CATATGTCACGAAGTCTTGTTTGTATTCACCGGGAAGTTTCATGATGATG 2756

  scaffold26|si     541302 AGATGGTACTTGAATACAACTCACACCTCCTTTGCGCCCTCAAGGATGTG 541351
                           v               i     iii     i  v     v    v  i  
C rnd-1_family-       2755 TGATGGTACTTGAATATAACTCGTGCCTCCCTTTCGCCCACAAGTATATG 2706

  scaffold26|si     541352 CA-GCTCTCACAATTGCCGACATTTGCTCTGACCACCAAACAACAATAAC 541400
                            i- i      i         i  i      v         v  i     
C rnd-1_family-       2705 CGTGTTCTCACGATTGCCGACGTTCGCTCTGCCCACCAAACCACGATAAC 2656

  scaffold26|si     541401 CCCCAGTATCGCCAGAATTAGTTTTGGCCTTCTGGGTATACTTCTGATAG 541450
                               v    i i  v     v    i         iv             
C rnd-1_family-       2655 CCCCTGTATTGTCACAATTACTTTTAGCCTTCTGGAAATACTTCTGATAG 2606

  scaffold26|si     541451 AAATACAGCTGGTTTTGACAGTGTGACTTCCAAACACTAATCTGTCTTGG 541500
                                                  ?       i      iv   v    i 
C rnd-1_family-       2605 AAATACAGCTGGTTTTGACAGTGNGACTTCCGAACACTGTTCTTTCTTAG 2556

  scaffold26|si     541501 GAACTTATCATGTTCTTCCTGCATGTCTAAGAAC-AAAAATCATCATAGC 541549
                                    ?         i vi           -               
C rnd-1_family-       2555 GAACTTATCNTGTTCTTCCCGAGTGTCTAAGAACGAAAAATCATCATAGC 2506

  scaffold26|si     541550 TGTTCTAACGATTGCCGTCTTTATACATGGTGGTAGCTAATATGTCAGTA 541599
                              vv    i  i v    i i   iii    i    v ii     ? i 
C rnd-1_family-       2505 TGTAATAACAATCGGCGTCCTCATATGCGGTGATAGCGAGCATGTCNGCA 2456

  scaffold26|si     541600 TTATCAGTAACATCTTTGTCATCATCCAACTGGATATATTCTTCCATAGG 541649
                            ii    i        i     i       v  i   v            
C rnd-1_family-       2455 TCGTCAGCAACATCTTCGTCATTATCCAACGGGGTATCTTCTTCCATAGG 2406

  scaffold26|si     541650 TGGTGAATTTGGATCCAGGTCACACATTATGTAATCATGATAACACTCAA 541699
                              v     i                          i       iv    
C rnd-1_family-       2405 TGGAGAATTCGGATCCAGGTCACACATTATGTAATCGTGATAACGGTCAA 2356

  scaffold26|si     541700 ATATTTGGTTTTCTATCACATCCAATGCCGTCAACTGGTCTGCCATTG-- 541747
                                 v     v   vv     v  v      i     i v      --
C rnd-1_family-       2355 ATATTTCGTTTTGTATATCATCCCATTCCGTCAGCTGGTTTTCCATTGCA 2306

  scaffold26|si     541748 --CTGTATGACTAATGGATTGAACAGATTTTTGTCATCTATACAATCTTC 541795
                           --        v                                       
C rnd-1_family-       2305 TTCTGTATGAGTAATGGATTGAACAGATTTTTGTCATCTATACAATCTTC 2256

  scaffold26|si     541796 CACTGTCGATTGACTATCATCAGCATCATCTTTGTTAAAATCACCCCTGT 541845
                            i i  i            i   i        i            ?v   
C rnd-1_family-       2255 CGCCGTTGATTGACTATCACCAGTATCATCTTCGTTAAAATCACCNATGT 2206

  scaffold26|si     541846 CATTGCAGTCAACACAGAACTCAGCTGAATCTCCAAAGCGATTGTATTCC 541895
                            i             v v     i        ? i   v   i  i    
C rnd-1_family-       2205 CGTTGCAGTCAACACCGTACTCAACTGAATCTNCGAAGAGATCGTGTTCC 2156

  scaffold26|si     541896 ACCCCCTGATCATGGTTTTCATGAGTATCAACATCTGTATGATACGTTTT 541945
                           v  v  v       iii        v    i v  i -------   ---
C rnd-1_family-       2155 TCCACCAGATCATGACCTTCATGAGAATCAGCCTCCG-------CGT--- 2116

  scaffold26|si     541946 GACATTTTCAATACTGAAAACTCTTTCATCTATGCACTGTTGTTTACCTT 541995
                           -------------------    -------  ii ii   i       ? 
C rnd-1_family-       2115 -------------------ACTC-------TACACGTTGTCGTTTACCNT 2092

  scaffold26|si     541996 TTTAACAATCTAGTGTAGGGATCTCTTCATTTCATCATTGAATTTATGTC 542045
                             ii  i    vv            -----   i  ii v  ivii    
C rnd-1_family-       2091 TTCGACGATCTTTTGTAGGGATCTC-----TTCGTCGCTTAACGCGTGTC 2047

  scaffold26|si     542046 TGTGTGCAACCTTGAAATGTTGTCTCATATGAGAGGCCGGAGTATGTCCA 542095
                                  i     i                              i     
C rnd-1_family-       2046 TGTGTGCGACCTTAAAATGTTGTCTCATATGAGAGGCCGGAGTACGTCCA 1997

  scaffold26|si     542096 AATCTCACAAATATTCTATTTCCTAGATCAACTTGCAAATCACAATGGGT 542145
                                       i         iv        v  i  v       v  i
C rnd-1_family-       1996 AATCTCACAAATGTTCTATTTCTGAGATCAACGTGTAATTCACAATCGGC 1947

  scaffold26|si     542146 GCAGTGGAGGAAATCTGTTTTACATCCAGTGCAGGTGACATGAACATACT 542195
                               i                      vv     v               
C rnd-1_family-       1946 GCAGCGGAGGAAATCTGTTTTACATCCCCTGCAGCTGACATGAACATACT 1897

  scaffold26|si     542196 TCATACCCTCTTTAGGGGTGATGTAAATGGATACAAGATTGCAAACTTTA 542245
                             i         v    ?i vi          iv   v            
C rnd-1_family-       1896 TCGTACCCTCTTGAGGGNCGTCGTAAATGGATGAAAGCTTGCAAACTTTA 1847

  scaffold26|si     542246 CATTTCAACCTCATTTTCTTTTTGTTTTTATTTACAGTTCAAAGCAATCC 542295
                             vv    vi          i        i---      -i         
C rnd-1_family-       1846 CAGGTCAAATTCATTTTCTTCTTGTTTTTG---ACAGTT-GAAGCAATCC 1801

  scaffold26|si     542296 TTGTGC 542301
                            v i  
C rnd-1_family-       1800 TAGCGC 1795

Matrix = 20p41g.matrix
Kimura (with divCpGMod) = 11.43
Transitions / transversions = 1.93 (156/81)
Gap_init rate = 0.03 (57 / 1730), avg. gap size = 1.26 (72 / 57)


2129 16.69 12.73 5.40 scaffold26|size1270847 542332 542920 (724252) C rnd-1_family-384#Unknown (2876) 1809 1180 m_b276s001i47 89588

  scaffold26|si     542332 AAGCAATGC-AG----GGTTGATGAAGATGAGAATACTCCAACACCAATT 542376
                                  v -  ----      -i             i   v        
C rnd-1_family-       1809 AAGCAATCCTAGCGCTGGTTGA-AAAGATGAGAATACCCCATCACCAATT 1761

  scaffold26|si     542377 CGTGCCAGTTTCTATGTAG---AATTGATGAGC------CCCATGC-CAT 542416
                             i          v  ?  ---   v  v ?  ------    ii -   
C rnd-1_family-       1760 CGCGCCAGTTTCTTTGNAGAATAATGGAAGNGCACGGCGCCCACACGCAT 1711

  scaffold26|si     542417 -CATTCATTGTACCATTGCCACATAAAGAACTAGATCCTACTTAAGGTAT 542465
                           -i   iv   -   i    i-iv v   v     ?        i   ivi
C rnd-1_family-       1710 ATATTTTTTG-ACCGTTGCT-TTTTAAGTACTAGNTCCTACTTGAGGCTC 1663

  scaffold26|si     542466 CTGTGGCCAG----GCC-AATTTTTAGCCCGGTCGTTGTTTGACATCATT 542510
                            i    v  v----   -      i       -                 
C rnd-1_family-       1662 CCGTGGACACACGTGCCAAATTTTCAGCCCGG-CGTTGTTTGACATCATT 1614

  scaffold26|si     542511 TTT---CATGAACAGCCACA-------TAACTTCTTT-----TTCCCAAA 542545
                              ---              -------     v    -----        
C rnd-1_family-       1613 TTTTTCCATGAACAGCCACATAGTACGTAACTACTTTCATTCTTCCCAAA 1564

  scaffold26|si     542546 ATGAT------ATCACATAA------------------------------ 542559
                                ------ i  v    ------------------------------
C rnd-1_family-       1563 ATGATTTCTCAACCAAATAATCCACAACCCGTGGTTTTTAACATTAATAA 1514

  scaffold26|si     542560 TACTCACGGTAACAACTATGTCAACCATGCTGTCGGGTCACCAACACCAG 542609
                                    v                        v    i  i       
C rnd-1_family-       1513 TACTCACGGAAACAACTATGTCAACCATGCTGTCCGGTCGCCGACACCAG 1464

  scaffold26|si     542610 CCGCCACAGTTGCTGAGTGTGCTCAAGTGGACGATGTGCTCACTCCAATG 542659
                           vv       v                 i  i v i      i      i 
C rnd-1_family-       1463 AGGCCACAGGTGCTGAGTGTGCTCAAGCGGGCCACGTGCTCGCTCCAACG 1414

  scaffold26|si     542660 TCACCTCTTTGGAAGACTAAAAAGAATGCCACTGGACCAACTGGCATATC 542709
                                    i ?i  i  v       ii    v i?  i  v    v   
C rnd-1_family-       1413 TCACCTCTTCGNGAGGCTCAAAAGAACACCACAGANCCGACGGGCAAATC 1364

  scaffold26|si     542710 TTCCATGACTT---AGAATCACATGGGTTTTGATGAAGTTGAAGTCACAA 542756
                                ii    --- v    v         i i     vv    v     
C rnd-1_family-       1363 TTCCACAACTTCGAACAATCTCATGGGTTTCGGTGAAGGGGAAGACACAA 1314

  scaffold26|si     542757 ACTCTTGCAACAATGAAATGACAACGAGTGCTGAAGATCATCAATTGATT 542806
                                iv      v   ? -------------- i  --  i i  v --
C rnd-1_family-       1313 ACTCTCTCAACAAAGAANT--------------AGGA--ATTAGTTCA-- 1282

  scaffold26|si     542807 AATGATGCTCATTCACCCAATAAAACACCAGCCCCTGAATACACAGCACA 542856
                               iiv       i  v ii   i v vi v   v         --   
C rnd-1_family-       1281 AATGGCTCTCATTCGCCAAGCAAAGCTCGGGACCCGGAATACACA--ACA 1234

  scaffold26|si     542857 ACAAGATGACCACCCAAATCATCCACTAGTTGCTACACAAAAGAAGATAG 542906
                           i----------              iivi     i             v 
C rnd-1_family-       1233 G----------ACCCAAATCATCCATCCATTGCTGCACAAAAGAAGATCG 1194

  scaffold26|si     542907 CCACAAAAAGAGAC 542920
                               i  v v    
C rnd-1_family-       1193 CCACGAACACAGAC 1180

Matrix = 20p41g.matrix
Kimura (with divCpGMod) = 16.34
Transitions / transversions = 1.21 (51/42)
Gap_init rate = 0.08 (48 / 588), avg. gap size = 2.27 (109 / 48)


16449 14.12 3.10 1.95 scaffold26|size1270847 543020 545758 (721414) rnd-1_family-282#LINE/R1 525 3294 (710) m_b276s001i48 89589

  scaffold26|si     543020 ATCAGTGTCAAGACAAACAGGGAAGGACTCAATATACTGCATGGCAGACT 543069
                                   ii     i          vv iiv    i  v     i    
  rnd-1_family-        525 ATCAGTGTTGAGACAGACAGGGAAGGCGTTGTTATATTGGATGGCGGACT 574

  scaffold26|si     543070 CATTCCATGCAACACGGGGAATTGCAATGTTACACACGCGAATAAATACT 543119
                            i      i   v v    ii iv       i    i  i vv       
  rnd-1_family-        575 CGTTCCATACAAAAAGGGGGGTCTCAATGTTGCACATGCAACAAAATACT 624

  scaffold26|si     543120 GGTCATATTATGCTCACATTCTTCCTGGCATGAACTGTTCTCGCTTTCCT 543169
                               v           i  i v             i  v  ?        
  rnd-1_family-        625 GGTCCTATTATGCTCATATCCGTCCTGGCATGAACCGTACTNGCTTTCCT 674

  scaffold26|si     543170 GTTGTTACAGAGGAAAATGTTCAAGATCTCCTTCAGAGGTTATGCTCAAT 543219
                            i                  v  v   i       i              
  rnd-1_family-        675 GCTGTTACAGAGGAAAATGTGCATGATTTCCTTCAAAGGTTATGCTCAAT 724

  scaffold26|si     543220 CCACCAAGACATGGTCAGCATTGGGAAAGCTTCATTTGAAGCAGCAATAG 543269
                             i      ii  ?       i              i             
  rnd-1_family-        725 CCGCCAAGATGTGNTCAGCATCGGGAAAGCTTCATTCGAAGCAGCAATAG 774

  scaffold26|si     543270 TTGAAGTGTTCAATTAAAGCGGACACACAAACAGGGGTCAGCCAATAACC 543319
                            i v  i       i             v i   i               
  rnd-1_family-        775 TCGCAGCGTTCAATCAAAGCGGACACACTAGCAGAGGTCAGCCAATAACC 824

  scaffold26|si     543320 TGCACTACTGATGTTGAAGATCTTCTGTGTAATTGGAAGGGAAGTGTCTT 543369
                           v     i             i   v                         
  rnd-1_family-        825 AGCACTGCTGATGTTGAAGACCTTATGTGTAATTGGAAGGGAAGTGTCTT 874

  scaffold26|si     543370 CAGTTGTCTCCTGCTCAAATTGAAGAAATATTCACAGTCTCAACAATGAG 543419
                           v          v      -   i     i                vi   
  rnd-1_family-        875 AAGTTGTCTCCAGCTCAA-TTGGAGAAACATTCACAGTCTCAACACCGAG 923

  scaffold26|si     543420 AACCGTGAATTTCTCAAAGAAAGGCTTCCCATGACAGTTGTTCTTCATGG 543469
                              v                  v          i  i     v v     
  rnd-1_family-        924 AACAGTGAATTTCTCAAAGAAACGCTTCCCATGGCAATTGTTGTGCATGG 973

  scaffold26|si     543470 AGTAACCCATGATCCACCACATACCATCAGTATCGCTATCTGTGATAAGG 543519
                             i   i           ii           iv       v         
  rnd-1_family-        974 AGCAACTCATGATCCACCGTATACCATCAGTGACGCTATCAGTGATAAGG 1023

  scaffold26|si     543520 CCGATACAAAAAGAAGAGTGTCGAATCATGGCTTAGTCAAACTTGTGAAC 543569
                            v              i               i            i    
  rnd-1_family-       1024 CAGATACAAAAAGAAGGGTGTCGAATCATGGCCTAGTCAAACTTGCGAAC 1073

  scaffold26|si     543570 TCTGCCTGCGTGGATGTAA-GAAGAAATTTCAACATCTTGAGGAAAAGTT 543618
                                   i  i       -                  i           
  rnd-1_family-       1074 TCTGCCTGTGTAGATGTAAAGAAGAAATTTCAACATCTCGAGGAAAAGTT 1123

  scaffold26|si     543619 ATTTGGAATGTCTGCGAGAACCAAGGCAGGGGGCAAACATCATGCACATG 543668
                                         i                        v     i    
  rnd-1_family-       1124 ATTTGGAATGTCTGTGAGAACCAAGGCAGGGGGCAAACAGCATGCGCATG 1173

  scaffold26|si     543669 CTGATCATTATGAGATAGAAGTTTTGTTTGATAATCAGGCAAAAGGATGA 543718
                                           v       i                      i  
  rnd-1_family-       1174 CTGATCATTATGAGATTGAAGTTTCGTTTGATAATCAGGCAAAAGGACGA 1223

  scaffold26|si     543719 AGCAAGACATACATCTTGATCTTGGAGTAGAAGTGATTGTTCAAGGGAGA 543768
                           vv                i ------ i     i               i
  rnd-1_family-       1224 TCCAAGACATACATCTTGGT------GCAGAAGCGATTGTTCAAGGGAGG 1267

  scaffold26|si     543769 GCATTTT-CTGACAAGAATCCACCAACTGAGCAACATCTATGTGTATATC 543817
                            ?     -       v              i         i v i i   
  rnd-1_family-       1268 GNATTTTTCTGACAATAATCCACCAACTGAACAACATCTACGAGCACATC 1317

  scaffold26|si     543818 TCGATACCAGGGAC-AAGTTAAGATCCTCTTACAAGCTGCTGTCTGAAGA 543866
                             i   v i     -                              v    
  rnd-1_family-       1318 TCAATAGCGGGGACGAAGTTAAGATCCTCTTACAAGCTGCTGTCTCAAGA 1367

  scaffold26|si     543867 GCAAAAAGATCAGGGATATCCCGCCAAGTATTATCATCATGCATGGATGA 543916
                                i  iv       ?     v     ii                   
  rnd-1_family-       1368 GCAAAGAGGGCAGGGATNTCCCGGCAAGTGCTATCATCATGCATGGATGA 1417

  scaffold26|si     543917 TTGCTA-CGAGAGGTACATTGTTTTTTAAAGCGTTACTCTTCCTCCAGAT 543965
                                 -         v i    iv i  -  i i           v   
  rnd-1_family-       1418 TTGCTATCGAGAGGTAAACTGTTCATCAA-GCATCACTCTTCCTCCTGAT 1466

  scaffold26|si     543966 TTGAATGATGTACATGATCTCACTGCTACTATGGAAGACAAGTCATCTTC 544015
                              i         v       iv   vv    i    i i       v  
  rnd-1_family-       1467 TTGGATGATGTACTTGATCTCGGTGCGTCTATAGAAGGCGAGTCATCGTC 1516

  scaffold26|si     544016 AATTGGCTGATTATTGCAAGATAGAGGGATGGAGCAACATCCTTCACAGA 544065
                              i i   v  v iv  v      i  v              i   v  
  rnd-1_family-       1517 AATCGACTGTTTCTCTCACGATAGAAGGCTGGAGCAACATCCTCCACCGA 1566

  scaffold26|si     544066 CAGAGAATCCTTGGCAGGTGGAGGAACACTGGAGGATCCTGCATCAACAG 544115
                                 v   ii iv ivv                  ivi          
  rnd-1_family-       1567 CAGAGATTCCCCGAAAATGGGAGGAACACTGGAGGATTGCGCATCAACAG 1616

  scaffold26|si     544116 CCTTAGCCGCTGGAACAGTCT------TGGCAG----------------- 544142
                               i  v  v          ------      -----------------
  rnd-1_family-       1617 CCTTGGCAGCAGGAACAGTCTCGGCAGTGGCAGCACCAGCAGCCTCCAAA 1666

  scaffold26|si     544143 ---AGGG-------AGCA---------CCAGAAGCCTCCAAAGATAGAAC 544173
                           ---    -------    ---------    v               ii 
  rnd-1_family-       1667 GATAGGGCTGCCGCAGCAGGTCCAGTTCCAGCAGCCTCCAAAGATAGGGC 1716

  scaffold26|si     544174 TGCAACAGCAGGTCCAATACATGAAGCGGACGAAGCTACATCAATGGAAT 544223
                                           i v v iv   v  i     ii            
  rnd-1_family-       1717 TGCAACAGCAGGTCCAGTTCTTACAGCCGATGAAGCCGCATCAATGGAAT 1766

  scaffold26|si     544224 GGGCCTGAGCTATAGTAACAGTTTAATTGGAGAGTTCCGCAGGATAATAA 544273
                               ---   ---  i        i v     i i       v i   --
  rnd-1_family-       1767 GGGC---AGC---AGCAACAGTTTGAATGGAGGGCTCCGCAGCACAAT-- 1808

  scaffold26|si     544274 TGAAATACAGCAGATGGCACACACTGATCAGGAGAAGTAGATGGATCCCC 544323
                           -     ivv        iiv                  i           
  rnd-1_family-       1809 -GAAATGGCGCAGATGGTGAACACTGATCAGGAGAAGTGGATGGATCCCC 1857

  scaffold26|si     544324 ATCAACAGATCTATCACTCTCCATGGATAGAGTGGATGCAGCTGATGGAC 544373
                                     vi v  v      v      v iv        v       
  rnd-1_family-       1858 ATCAACAGATGCAGCAGTCTCCAGGGATAGTGCTGATGCAGCGGATGGAC 1907

  scaffold26|si     544374 CTGAAGCAACAGACACAGCAGCCACATCAGATTGATCACATGAACAATAG 544423
                            v      i           ?    v           vi      i    
  rnd-1_family-       1908 CAGAAGCAGCAGACACAGCANCCACTTCAGATTGATCCTATGAACGATAG 1957

  scaffold26|si     544424 TCAGAAAAGCAGCAGAGATGGAGATGAAACTGGTGCAGAGCCAGAACAGC 544473
                             ?  i  i     v        i         ii        i      
  rnd-1_family-       1958 TCNGAGAAACAGCATAGATGGAGGTGAAACTGGCACAGAGCCAAAACAGC 2007

  scaffold26|si     544474 AGGGTTGTCTACAGCTACAGCAGCCACACCAGATAGAGTGCACGAACAAG 544523
                             i  v       v     i       ii i   i    -----------
  rnd-1_family-       2008 AGAGTGGTCTACATCTACAACAGCCACGTCGGATGGAGT----------- 2046

  scaffold26|si     544524 TCAGAGAAGCAGCAGATGGCACTGTAACTTGCAGAGCCACAACAGCAGAG 544573
                           -                 i ?   v                         
  rnd-1_family-       2047 -CAGAGAAGCAGCAGATGACNCTGAAACTTGCAGAGCCACAACAGCAGAG 2095

  scaffold26|si     544574 TGATCTACAGCTGTTGGAGCAAATGAAGAAGCTAGTGTGTCTGCTTGAGC 544623
                                              v        i i vi   i            
  rnd-1_family-       2096 TGATCTACAGCTGTTGGAGAAAATGAAGGAACGGGTGCGTCTGCTTGAGC 2145

  scaffold26|si     544624 AGCAGGTTCAGCAGCAGGAACAGCAGCAACCGCAGATAGCTATGGGGCAG 544673
                            i    i        v  i   i      v v       v         v
  rnd-1_family-       2146 AACAGGCTCAGCAGCTGGGACAACAGCAAACCCAGATAGATATGGGGCAT 2195

  scaffold26|si     544674 GGTACAGGCCAGTATGGTCTGCTTGATCAGCTAGTTCAACAGCAA---AC 544720
                            i        i    v      i   iv            v    ---  
  rnd-1_family-       2196 GATACAGGCCGGTATTGTCTGCCTGACGAGCTAGTTCAACCGCAAGAAAC 2245

  scaffold26|si     544721 TCAGCAGCAGGAACAGCAGCTATCACAGATGACA---------------- 544754
                                i v            v v          i----------------
  rnd-1_family-       2246 TCAGCGGGAGGAACAGCAGCAAACACAGATGACGACGGGACAGGGGACCA 2295

  scaffold26|si     544755 -------TGAAT---------CCTCCTCCCAAATACTGTTGTCTGGTCTG 544788
                           -------     ---------        vi  v     i          
  rnd-1_family-       2296 ACGCACTTGAATTCTTCGAGTCCTCCTCCAGAAGACTGTCGTCTGGTCTG 2345

  scaffold26|si     544789 CAGAAGACCACTGTTATGTATTGTGAAGATGGTGAATTGAAGTCAAGCCA 544838
                                    i v    i v       ?          i         i v
  rnd-1_family-       2346 CAGAAGACCGCGGTTACGGATTGTGANGATGGTGAATCGAAGTCAAGTCT 2395

  scaffold26|si     544839 TGACGATCGAGAGGAATTGAACAATATGCAGTAGCAGCATCCAGTTGAAA 544888
                           i   i  v         i  v         vi        i i     i 
  rnd-1_family-       2396 CGACAATGGAGAGGAATCGATCAATATGCATCAGCAGCATTCGGTTGAGA 2445

  scaffold26|si     544889 CCATCCTTCATTCCAAGTTTGAATCAAATGGTCAGCAAAAGTACTTGATC 544938
                            v           v                                    
  rnd-1_family-       2446 CAATCCTTCATTCAAAGTTTGAATCAAATGGTCAGCAAAAGTACTTGATC 2495

  scaffold26|si     544939 AGATTGATGGGAGATTATAAAGATAGTTGGCAACCTAAATGCATCATTAC 544988
                               v  i                               v   v      
  rnd-1_family-       2496 AGATGGACGGGAGATTATAAAGATAGTTGGCAACCTAAAGGCAACATTAC 2545

  scaffold26|si     544989 ATCTGATGTCGTAGATGATTTTAACAAGAGAAAGAT-CGAGAGAGAGCAA 545037
                                     i    v     i              - i           
  rnd-1_family-       2546 ATCTGATGTCATAGAAGATTTCAACAAGAGAAAGATGCAAGAGAGAGCAA 2595

  scaffold26|si     545038 ACGAACATTTGGCTAAGGTTTCAGTAAACTCCTTTCAATGCCTATTTCCT 545087
                               i  i       ?   v     iv     v        v  i   i 
  rnd-1_family-       2596 ACGAGCACTTGGCTANGGTATCAGTGTACTCCATTCAATGCGTACTTCTT 2645

  scaffold26|si     545088 TCCTTTTTCCGCTTTGCCTTCCATGTGTTCCCCATATTGGAGTCTTTTCT 545137
                           ? iv   i i i   i     i-i    iv    i      v  v     
  rnd-1_family-       2646 NCTATTTCCTGTTTTACCTTCT-CGTGTCACCCACATTGGATTCATTTCT 2694

  scaffold26|si     545138 TTTTTGTGTATTAGAATGCCAAAGG-AAAGTCAACAATGTCCAGACCATC 545186
                            i      v     i      v  i-  i  ------             
  rnd-1_family-       2695 TCTTTGTGAATTAGGATGCCATAGACAAGGT------TGTCCAGACCATC 2738

  scaffold26|si     545187 CTGTATTGTAATAAGAAACCAGGGAAGGCTAGGCTGTACAAGGTTTGGTG 545236
                           i      v                     v               i v  
  rnd-1_family-       2739 TTGTATTCTAATAAGAAACCAGGGAAGGCGAGGCTGTACAAGGTTCGTTG 2788

  scaffold26|si     545237 GGCGATGGAGTATCCTGATGAATGGTTACCTTATGACAAGGTTCCAAAAT 545286
                             i         i                                  v v
  rnd-1_family-       2789 GGTGATGGAGTACCCTGATGAATGGTTACCTTATGACAAGGTTCCAACAG 2838

  scaffold26|si     545287 ACTTGAGAGTCGCTTTTGAGACAGGGAATGGCAATC-AAGAAAGGGGCAA 545335
                           i               i      i         v  -           - 
  rnd-1_family-       2839 GCTTGAGAGTCGCTTTCGAGACAAGGAATGGCACTCAAAGAAAGGGGC-A 2887

  scaffold26|si     545336 AAAGGAACAAAACTCTTCATCTGTCAAGGCATCTGCCGGAACAAATGCAG 545385
                                             iiv  i      i   v       --------
  rnd-1_family-       2888 AAAGGAACAAAACTCTTCGCGTGCCAAGGCGTCTCCCGGAAC-------- 2929

  scaffold26|si     545386 AGGTTCAGCAAGATGATATAGAAGCACTGATTTTCATCTGACAACAGTTT 545435
                           -  i  i  ? i    vi      i i v          ii  vv i   
  rnd-1_family-       2930 -GGCTCGGCNAAATGAGGTAGAAGTATTTATTTTCATCTAGCATGAATTT 2978

  scaffold26|si     545436 ATTTGTTTGGCTAACATTGGGTATCGTCTTTTATTTTGTGTCTTGAGGAT 545485
                            v       i          v    v   ii  i       v  v    i
  rnd-1_family-       2979 AATTGTTTGACTAACATTGGTTATCTTCTCCTACTTTGTGTATTTAGGAC 3028

  scaffold26|si     545486 GCAAAACACAAAGAGGTGTTGCAAACACCTGCTTAAAAATCTGGAGAAAG 545535
                                  i    v     iii   i        v             i  
  rnd-1_family-       3029 GCAAAACGCAAACAGGTGCCACAAGCACCTGCTGAAAAATCTGGAGAGAG 3078

  scaffold26|si     545536 AGATTTGGTGGTCAGTGAATTATAAACTGGCTCTTTT-CCTATAAGATTG 545584
                              v i      v       v        v  i v v-   i  vv i v
  rnd-1_family-       3079 AGAGTCGGTGGTGAGTGAATGATAAACTGCCTTTGTGACCTGTATTACTT 3128

  scaffold26|si     545585 TTCACCTCAAACTTACGATTTACTTCATGCTTCTTGTCATATTTTCACAC 545634
                           ?        vi v   i     i     v      vi         i   
  rnd-1_family-       3129 NTCACCTCATGCGTACAATTTATTTCATTCTTCTTCCCATATTTTCGCAC 3178

  scaffold26|si     545635 CACGAGTACCACACAAGTACCTAATTTGCTTCCTTAACATCCTCAGATCT 545684
                            ii     -  v  i v i     -   i       i       ------
  rnd-1_family-       3179 CGTGAGTA-CAGACGACTGCCTAA-TTGTTTCCTTAGCATCCTC------ 3220

  scaffold26|si     545685 GATATTTAACATTCTTTCCTTTTTAGCTTCATTACCAAGGTCTCAAAAGC 545734
                                v    i i                     v  i            
  rnd-1_family-       3221 GATATGTAACGTCCTTTCCTTTTTAGCTTCATTAGCAGGGTCTCAAAAGC 3270

  scaffold26|si     545735 GGTCTCATGAGTATCTGGTTTACT 545758
                                 i            v    
  rnd-1_family-       3271 GGTCTCGTGAGTATCTGGTGTACT 3294

Matrix = 20p41g.matrix
Kimura (with divCpGMod) = 13.52
Transitions / transversions = 1.41 (222/157)
Gap_init rate = 0.03 (71 / 2738), avg. gap size = 1.96 (139 / 71)


2922 27.55 5.12 0.82 scaffold26|size1270847 545912 546731 (720441) C rnd-5_family-2047#LTR/Gypsy (5679) 1084 230 m_b276s001i49 89590

  scaffold26|si     545912 GGTAGTAGGCCACATGGGCCACCAATGCCGTTAGGAGCAAGAGCCTGGTC 545961
                                i iv        v       i   ii v   i i   i i  i  
C rnd-5_family-       1084 GGTAGCAATCCACATGGTCCACCAACGCCACTTGGAACGAGAACTTGATC 1035

  scaffold26|si     545962 ATGAAAATTGCCCGCGGTCAAGGAGAATTGGTTGGCTGCAATCGTGCTGG 546011
                            i    v i v   iiv v iv  i  iv   i v v vi  v  i v  
C rnd-5_family-       1034 ACGAAACTCGGCCGTACTGAGCGAAAACGGGTCGCCAGGGATGGTACAGG 985

  scaffold26|si     546012 TGTATCGTGTGACAGAGTCCCCGGCGGTGTTGAGAAACATAATGTTGCCA 546061
                               i  vv v  v ii iv  v           i  vi   ii  v   
C rnd-5_family-        984 TGTACCGATTTACCGGATTACCCGCGGTGTTGAGGAAAGTAACATTTCCA 935

  scaffold26|si     546062 ATAGGTAGAGG-ATGAAGTAGTCAAGTTTGACGTCGCACGGTGAGTTGAG 546110
                             v  v     -        v  i     v  vvi   v        viv
C rnd-5_family-        934 ATCGGAAGAGGGATGAAGTATTCGAGTTTCACCATGCAAGGTGAGTTCGT 885

  scaffold26|si     546111 ATAGTGGAGGTCACAAATGTCCATTGTGTAACATACGTGAACAAAGAGCA 546160
                             i   i  i  iii vvi  v  i  ii   iv            v i 
C rnd-5_family-        884 ATGGTGAAGATCGTGATAATCGATCGTACAACGAACGTGAACAAAGCGTA 835

  scaffold26|si     546161 CGTTTGCAGGGCAATGAATGTCAACGGTACCATTGTCAATCAAATGCAAT 546210
                               v  i  i i i ii i  i          i   i   ii i v i 
C rnd-5_family-        834 CGTTGGCGGGACGACGGGTATCGACGGTACCATCGTCGATCGGACGAAGT 785

  scaffold26|si     546211 TGACAAGTAATAGGATCGATTGAGTTGTTGACAACAGCGCCATTGACATT 546260
                           vv  i   i ii          v  i     ii ii     iv vii  i
C rnd-5_family-        784 GCACGAGTGACGGGATCGATTGCGTCGTTGATGATGGCGCCGGTCGTATC 735

  scaffold26|si     546261 GTGATAAGAGAGAACTTTGAGGGCAGTGGGAAGGCACCAGCATTGGCGGA 546310
                              i  v     v    i   ii i ii   vv      viiv     i 
C rnd-5_family-        734 GTGGTACGAGAGTACTTCGAGAACGGCAGGATTGCACCACTGATGGCGAA 685

  scaffold26|si     546311 AATAAGAGGTCCATTGTGCGACAAAGACACAAACATGAGCGTTCATGCCC 546360
                             ii   v        i  i     v  v i i i  i    i      v
C rnd-5_family-        684 AACGAGACGTCCATTGCGCAACAAACACTCGAGCGTGGGCGTCCATGCCA 635

  scaffold26|si     546361 TTACGGGAAGAATAGAATGAAATTGTCTGGAGCAGGCTAAGGAACGTGTG 546410
                           ivi  v     i     i  i  i  i      i            ii v
C rnd-5_family-        634 CAGCGCGAAGAGTAGAACGAGATCGTTTGGAGCGGGCTAAGGAACGCATT 585

  scaffold26|si     546411 ACTGGCAGCATGTTTGTTGCAGAGGAGCACCTAGATGCATTCCGATGCGG 546460
                           vii   i     i        i     ii v       i   v  v    
C rnd-5_family-        584 TTCGGCGGCATGCTTGTTGCAAAGGAGTGCGTAGATGCGTTCGGAAGCGG 535

  scaffold26|si     546461 GTGCGTCAGGGCCAATGAGAGGGTATGCCTGAATTGTCTTTCCTTCGTAT 546510
                            i     v  i    i  vv     v  i  i  v  i  v        i
C rnd-5_family-        534 GCGCGTCCGGACCAACGATCGGGTAGGCTTGGATAGTTTTGCCTTCGTAC 485

  scaffold26|si     546511 TTCATGGTTTTGAAAGCCTTTGGAATAAACATGGCATTGTCGGTCTTTGC 546560
                             v i   i i  ii  i     i  i        i     v     i  
C rnd-5_family-        484 TTGACGGTCTCGAGGGCTTTTGGGATGAACATGGCGTTGTCCGTCTTCGC 435

  scaffold26|si     546561 AAAGACCTGAAAATGGTTCTTGATAGCATAGGGTCCGATGATAGGCATA- 546609
                           i          i i i  i i  v   iv i     i     i     i-
C rnd-5_family-        434 GAAGACCTGAAGACGATTTTCGAGAGCGGAAGGTCCAATGATGGGCATGA 385

  scaffold26|si     546610 ------GTAGAAAAACCAAAAGGCGAGGAAGTG----AAAAATTTGTG-A 546648
                           ------       ---- i iv v   i i   ---- i  i  i   - 
C rnd-5_family-        384 TGATGCGTAGAAA----AGAGCGAGAGAAGGTGTAGAAGAAGTTCGTGCA 339

  scaffold26|si     546649 ACACAGGAGGC----TTT----------------GAAATATTGATTTCCT 546678
                             -        ----i  ----------------     vvi  v   v 
C rnd-5_family-        338 AC-CAGGAGGCACCACTTAAATACCAATCGGTAGGAAATTACGAGTTCGT 290

  scaffold26|si     546679 --ATT-----TGTCTGGAAAGTGAGCTCTCTAGTTTATCTTGTATGCTAA 546721
                           --   -----                       i    v --        
C rnd-5_family-        289 GAATTTGAAATGTCTGGAAAGTGAGCTCTCTAGCTTATAT--TATGCTAA 242

  scaffold26|si     546722 CT--TGCTGATA 546731
                             --   ii   
C rnd-5_family-        241 CTGGTGCCAATA 230

Matrix = 20p41g.matrix
Kimura (with divCpGMod) = 26.59
Transitions / transversions = 1.91 (147/77)
Gap_init rate = 0.02 (17 / 819), avg. gap size = 2.88 (49 / 17)


950 19.52 0.95 2.42 scaffold26|size1270847 546712 546921 (720251) C rnd-5_family-2047#LTR/Gypsy (117) 6646 6440 m_b276s001i50 89590

  scaffold26|si     546712 TGTATGCTAACT--TGCTGATATGCTGATCATTGAGAATAAGACTCAGCG 546759
                                       --   i-  iv i   v i     v          i  
C rnd-5_family-       6646 TGTATGCTAACTGGTGCC-ATGAGTTGAGCGTTGAGTATAAGACTCAACG 6598

  scaffold26|si     546760 GCTGATCGGCATCAGCTGAATCAGTTATAACATCAGTTGAATATTTAGTG 546809
                            iii ?iiv iv   i ivi       vi  i            iv - i
C rnd-5_family-       6597 GTCAANTATCGACAGTTATGTCAGTTAGGACGTCAGTTGAATATCGA-TA 6549

  scaffold26|si     546810 CAAAATCGAATGACCTGATAGAGAGGAAGTATATATCTGCAAGGACTATA 546859
                                 v       v  v             -  vv           v  
C rnd-5_family-       6548 CAAAATAGAATGACGTGCTAGAGAGGAAGTA-ATCACTGCAAGGACTTTA 6500

  scaffold26|si     546860 GTACATGGTTCTTCCAGGATACAACATGTCGGGATAGCACAGAGAAGAGT 546909
                                    v      i   -- i      v  v i           v  
C rnd-5_family-       6499 GTACATGGTGCTTCCAAGAT--AGCATGTCTGGCTGGCACAGAGAAGCGT 6452

  scaffold26|si     546910 CCGTCTCTTATG 546921
                             v         
C rnd-5_family-       6451 CCTTCTCTTATG 6440

Matrix = 20p41g.matrix
Kimura (with divCpGMod) = 20.46
Transitions / transversions = 1.11 (21/19)
Gap_init rate = 0.03 (6 / 209), avg. gap size = 1.17 (7 / 6)


597 14.42 0.96 0.00 scaffold26|size1270847 546922 547025 (720147) rnd-1_family-389#Unknown 271 375 (0) m_b276s001i51 89591

  scaffold26|si     546922 TATTTAAGACTTCCTACTCCGTTTTTCATCTTTTTATTGATTTTTGGGGC 546971
                                    v? i            v   iv   i        vi     
  rnd-1_family-        271 TATTTAAGAGNTTCTACTCCGTTTTACATTATTTCATTGATTTACGGGGC 320

  scaffold26|si     546972 TATGTGTTAATTTGTCTCAAAGCCCTCAACTATTTTT-GATGCATGGAGG 547020
                             i         i         i    i?  v     - ?   ii     
  rnd-1_family-        321 TACGTGTTAATTCGTCTCAAAGTCCTCGNCTTTTTTTCGNTGCGCGGAGG 370

  scaffold26|si     547021 ACGTA 547025
                                
  rnd-1_family-        371 ACGTA 375

Matrix = 20p41g.matrix
Kimura (with divCpGMod) = 10.18
Transitions / transversions = 2.00 (10/5)
Gap_init rate = 0.01 (1 / 103), avg. gap size = 1.00 (1 / 1)


1774 11.11 0.00 0.40 scaffold26|size1270847 547030 547282 (719890) C genome_2_21882#DNA (0) 722 471 m_b276s001i52 89592

  scaffold26|si     547030 AAGGGTTGCCAAACTTTTTTCCATGAATATGATAAATATCATTACAGAAA 547079
                            i      i   v             vi     v v              
C genome_2_2188        722 AGGGGTTGTCAATCTTTTTTCCATGATCATGATCATTATCATTACAGAAA 673

  scaffold26|si     547080 TGCGTTATCTCAATATTTTGACGATTTAGTGGCACAGTATTACTTAACAC 547129
                                       v     i  i            i             i 
C genome_2_2188        672 TGCGTTATCTCACTATTTCGATGATTTAGTGGCATAGTATTACTTAACGC 623

  scaffold26|si     547130 ACATCGTCGCCAATTTCCTGCCAAATTCAGCAATCGCACACATCCTAGGA 547179
                                   i         i  i              v       v iv  
C genome_2_2188        622 ACATCGTCACCAATTTCCCGCTAAATTCAGCAATCGAACACATCATGTGA 573

  scaffold26|si     547180 ACAAGTTTGACTGCCCCCAGCGCAACTCCATTATGGACCCGTTACCTTTT 547229
                            v         i                          i           
C genome_2_2188        572 AAAAGTTTGACCGCCCCCAGCGCAACTCCATTATGGACTCGTTACCTTTT 523

  scaffold26|si     547230 TGATTGATTGCTTTTTTATGATCCTTCATGTCACAGGATCCGATTGTGTA 547279
                           i       i -                  v     v   vv         
C genome_2_2188        522 CGATTGATCG-TTTTTTATGATCCTTCATCTCACATGATGGGATTGTGTA 474

  scaffold26|si     547280 GTG 547282
                              
C genome_2_2188        473 GTG 471

Matrix = 20p41g.matrix
Kimura (with divCpGMod) = 9.56
Transitions / transversions = 1.15 (15/13)
Gap_init rate = 0.00 (1 / 252), avg. gap size = 1.00 (1 / 1)


3526 15.75 1.15 2.32 scaffold26|size1270847 547307 547917 (719255) rnd-1_family-759#Unknown 1 604 (0) m_b276s001i53 89593

  scaffold26|si     547307 CACCCTCCATATGGCTTACTACCAAGATGACTTATGCCTATATCAGTAGA 547356
                                      i     v -    v      v  i    i  i v     
  rnd-1_family-          1 CACCCTCCATACGGCTTTC-ACCACGATGACGTACGCCTGTACCTGTAGA 49

  scaffold26|si     547357 TAGGCAACGGTTTCATCTGGGTGAAACCCTCCCAGGTTTGGACACCCACC 547406
                                i           vv                               
  rnd-1_family-         50 TAGGCGACGGTTTCATCGTGGTGAAACCCTCCCAGGTTTGGACACCCACC 99

  scaffold26|si     547407 TTTACGTACCCAAGCTAAATTACTAGTGAATGATTA-AAAAATTTTGAGG 547455
                                     vv  i   -  i     i    --  -      v v    
  rnd-1_family-        100 TTTACGTACCATAGTTAA-TTGCTAGTAAATG--TATAAAAATATAGAGG 146

  scaffold26|si     547456 TAATTTTGAGATGAAAGCTGGGAAAGAATCCGAGTCTCCGCCAAAAAAAT 547505
                                      ii                     iv           vv 
  rnd-1_family-        147 TAATTTTGAGACAAAAGCTGGGAAAGAATCCGAGCGTCCGCCAAAAATTT 196

  scaffold26|si     547506 ATCTAGCACAACCAATCACAAATTATGCCTTCCACCATGGCAAAATGGAA 547555
                                    i    i v        v   v           i        
  rnd-1_family-        197 ATCTAGCACGACCAGTAACAAATTAAGCCATCCACCATGGCGAAATGGAA 246

  scaffold26|si     547556 ATTGGCTATTGCACGGCCAGAAGGGCAATTGGATTGAATTCCTTCAAGAC 547605
                             i         v     i             vviiv        vi   
  rnd-1_family-        247 ATCGGCTATTGCTCGGCCGGAAGGGCAATTGGTGCATATTCCTTCCGGAC 296

  scaffold26|si     547606 CATTGTCCTCTTATTCATTCCTGTCAGGGCAATATGTCCGTGTACACCCT 547655
                           i i  i    iv  v      v        i       v v         
  rnd-1_family-        297 TACTGCCCTCCGATGCATTCCGGTCAGGGCGATATGTCGGGGTACACCCT 346

  scaffold26|si     547656 TGCATGGGTATAAGATGTTCAATTGAGCAGCCCCTTCTCACCGTGGTATT 547705
                               i    ii  v   ?    i   i                  i i  
  rnd-1_family-        347 TGCACGGGTGCAACATGNTCAACTGAACAGCCCCTTCTCACCGTGATGTT 396

  scaffold26|si     547706 GCGTGTAATTTGTATGTTATTTCAACAAATACAACAAATTGCACGATGTT 547755
                             i     ----------   v       i      v  i ?        
  rnd-1_family-        397 GCATGTAA----------ATTGCAACAAACACAACACATCGNACGATGTT 436

  scaffold26|si     547756 TTCACCGTCAACACACCATGGTAGGGGCAAAGAGAGCCGCCGTGACCCCA 547805
                                     v i   v     i i      v      i   i i     
  rnd-1_family-        437 TTCACCGTCACCGCACGATGGTGGAGGCAAACAGAGCCACCGCGGCCCCA 486

  scaffold26|si     547806 CCTTTTCATCCACTTACCAATTGGACAATATCCTGCTTGATGGGGCATCT 547855
                               i   i   v            ivi v  v   vi  i  v  i   
  rnd-1_family-        487 CCTTCTCACCCAATTACCAATTGGATCGTCTCGTGCGCGACGGTGCGTCT 536

  scaffold26|si     547856 CCTGGGATGGCATCTCCAGGTCCTGCCGCCACTGA------CCATGCTGC 547899
                                  i         vvi  i       iv   ------         
  rnd-1_family-        537 CCTGGGACGGCATCTCCCCATCTTGCCGCCGATGAAGATGGCCATGCTGC 586

  scaffold26|si     547900 CAACGACACGCTTCACCA 547917
                            i       v        
  rnd-1_family-        587 CGACGACACCCTTCACCA 604

Matrix = 20p41g.matrix
Kimura (with divCpGMod) = 13.66
Transitions / transversions = 1.24 (52/42)
Gap_init rate = 0.03 (16 / 610), avg. gap size = 1.31 (21 / 16)

1033 16.60 2.80 8.44 scaffold26|size1270847 547879 548128 (719044) rnd-1_family-1367#Unknown 1 237 (0) m_b276s001i54 89593

  scaffold26|si     547879 TGCCGCCACTGA------CCATGCTGCCAACGACACGCTTCACCACGATG 547922
                                  iv   ------          i       v        v ii 
  rnd-1_family-          1 TGCCGCCGATGAAGATGGCCATGCTGCCGACGACACCCTTCACCAAGGCG 50

  scaffold26|si     547923 GTTCCAATGAGGATGGTGTGCTCACGCAACC-ACCAACCCATTGCCTTTC 547971
                           i    i           v             -v  i --?  i vvi   
  rnd-1_family-         51 ATTCCGATGAGGATGGTTTGCTCACGCAACCTCCCGA--NATCGAGCTTC 98

  scaffold26|si     547972 ATGACCCCAGTGTCATCCACATCCCAAAGTGCCGTCGTCTATCGCAAACC 548021
                            i   ------   i              i               v    
  rnd-1_family-         99 ACGAC------GTCGTCCACATCCCAAAGCGCCGTCGTCTATCGCTAACC 142

  scaffold26|si     548022 CAGGCTTTTGTGACTGAGGGTTCCGCCTTGCCAGCCACCTCTTCGTTGTC 548071
                             v     i ---v  v    ?     vi          v     ii   
  rnd-1_family-        143 CATGCTTTCG---ATGTGGGTNCCGCCACGCCAGCCACCACTTCGCCGTC 189

  scaffold26|si     548072 TTTCAATGACTTCAGACATCAAGACTTTCATCCAAACTTCACATCCGATA 548121
                             i i ?  viv         v  v i  v   ---      ------  
  rnd-1_family-        190 TTCCGANGAACGCAGACATCACGAGTCTCCTCC---CTTCAC------TA 230

  scaffold26|si     548122 ATGAAGG 548128
                                  
  rnd-1_family-        231 ATGAAGG 237

Matrix = 20p41g.matrix
Kimura (with divCpGMod) = 12.12
Transitions / transversions = 1.11 (20/18)
Gap_init rate = 0.09 (22 / 249), avg. gap size = 1.23 (27 / 22)


24113 3.47 2.47 0.44 scaffold26|size1270847 548412 551282 (715890) C scaffold57|size959080_(dbseq-nr_623)_[153127,159601]#LTR/Gypsy (0) 6475 3547 m_b276s001i55 89594

  scaffold26|si     548412 TGACCCGAGCCGATTCGTCGTAAAAAAATATCACGCGAAAATTATAGGTA 548461
                                i     i       i                i             
C scaffold57|si       6475 TGACCTGAGCCAATTCGTCATAAAAAAATATCACGCAAAAATTATAGGTA 6426

  scaffold26|si     548462 GTTTCGACAGGTGTCGAAGATTTGATTTTATGAGCTTTATTTTGTACAAT 548511
                                                               v          v  
C scaffold57|si       6425 GTTTCGACAGGTGTCGAAGATTTGATTTTATGAGCTATATTTTGTACTAT 6376

  scaffold26|si     548512 TGTGAGGATGGAAAGGCAGTGGAACTGCACTCCAGTCCAAACGATGCAAA 548561
                                                                             
C scaffold57|si       6375 TGTGAGGATGGAAAGGCAGTGGAACTGCACTCCAGTCCAAACGATGCAAA 6326

  scaffold26|si     548562 CGATCATTGTGTAGACTTCTACACAATATGGTATGTCTATACCCTTCTGA 548611
                              v                                              
C scaffold57|si       6325 CGAACATTGTGTAGACTTCTACACAATATGGTATGTCTATACCCTTCTGA 6276

  scaffold26|si     548612 AAGATGTTCAGATCTTCCAAAAGAGTGTTCTCTTATTTGGGGTTCTGAAC 548661
                                                      i                      
C scaffold57|si       6275 AAGATGTTCAGATCTTCCAAAAGAGTGCTCTCTTATTTGGGGTTCTGAAC 6226

  scaffold26|si     548662 TTCCATGTTGGGGAGTCCATGCCATCGGGAGGTGGACTCTCCTACTTGGG 548711
                                                  i                          
C scaffold57|si       6225 TTCCATGTTGGGGAGTCCATGCCGTCGGGAGGTGGACTCTCCTACTTGGG 6176

  scaffold26|si     548712 GTCCTGAGAATGCTCCATTT-----------------------------C 548732
                                               ----------------------------- 
C scaffold57|si       6175 GTCCTGAGAATGCTCCATTTAGGTTTTGTACCCCAGGGTACAAAAAAGGC 6126

  scaffold26|si     548733 TGATTCATGCTCTATTTAGGTTTTGTACCCAGGGGTACAAAAAAGGCTGA 548782
                                                                             
C scaffold57|si       6125 TGATTCATGCTCTATTTAGGTTTTGTACCCAGGGGTACAAAAAAGGCTGA 6076

  scaffold26|si     548783 TTCTTGGCTTATGTCACTCGCCCCCACGAATGGAGTATCAGGTAAAAAAG 548832
                                   i                                       - 
C scaffold57|si       6075 TTCTTGGCCTATGTCACTCGCCCCCACGAATGGAGTATCAGGTAAAAA-G 6027

  scaffold26|si     548833 GAACCAAAATACCTAAGTGTTTT-AGGTGAAAAAATGGGTTCTCATGAGA 548881
                               v    -             -                          
C scaffold57|si       6026 GAACAAAAA-ACCTAAGTGTTTTTAGGTGAAAAAATGGGTTCTCATGAGA 5978

  scaffold26|si     548882 GTAACAATAACGAACTAAAGAGTTTGTTAAACATGTGTAACGAGTAAGTG 548931
                                              i                              
C scaffold57|si       5977 GTAACAATAACGAACTAAAAAGTTTGTTAAACATGTGTAACGAGTAAGTG 5928

  scaffold26|si     548932 TTGTTTGGAGAGGGAGAGTCCGTTTTTGTC-TGTTGAGGCTGACATTTAA 548980
                                  i                      - v    ii      v    
C scaffold57|si       5927 TTGTTTGAAGAGGGAGAGTCCGTTTTTGTCGTTTTGAAACTGACAGTTAA 5878

  scaffold26|si     548981 TACGGTTTTAAGTTTGGTTGTTAAAAAAATGTGTAACTCTTCGTATATTA 549030
                                                       i-                   v
C scaffold57|si       5877 TACGGTTTTAAGTTTGGTTGTTAAAAAAG-GTGTAACTCTTCGTATATTC 5829

  scaffold26|si     549031 AATCTTTCTGATTTGGTTCCGCGTTGAATCCTGATGGTGCCGTTCGTATG 549080
                            i                                       i        
C scaffold57|si       5828 AGTCTTTCTGATTTGGTTCCGCGTTGAATCCTGATGGTGCCATTCGTATG 5779

  scaffold26|si     549081 AACTGATGTGATAGTCCAAGGATCACTTTCGTATCTACTTTCACCTTTGC 549130
                                                         i                   
C scaffold57|si       5778 AACTGATGTGATAGTCCAAGGATCACTTTCATATCTACTTTCACCTTTGC 5729

  scaffold26|si     549131 GGAGTATACCATCTTTTCTAAGAAGTACTTGATCACCAATTTTGTAGTCC 549180
                                                                  i          
C scaffold57|si       5728 GGAGTATACCATCTTTTCTAAGAAGTACTTGATCACCAACTTTGTAGTCC 5679

  scaffold26|si     549181 CAATCACAACGTGAGCTATTTTCTCGTTCTGTGTTTTGGTCTGTTTGGTG 549230
                                  i                                          
C scaffold57|si       5678 CAATCACGACGTGAGCTATTTTCTCGTTCTGTGTTTTGGTCTGTTTGGTG 5629

  scaffold26|si     549231 TTGCCTATATTCTCCAATCTT-TTCCAGTCGGCCAGGAAGGGGATGTCGA 549279
                                             i  -                            
C scaffold57|si       5628 TTGCCTATATTCTCCAATTTTATTCCAGTCGGCCAGGAAGGGGATGTCGA 5579

  scaffold26|si     549280 ACAAAATGTCCCATCCAAAGATGGCTGTACCTGGGGAGGCTTTTAGTACT 549329
                               v       i              i                      
C scaffold57|si       5578 ACAACATGTCCCGTCCAAAGATGGCTGCACCTGGGGAGGCTTTTAGTACT 5529

  scaffold26|si     549330 GTGTGGTATGTTGAGCAAATGGTCCAAGCGACGTTCGTCACGAACTTGTC 549379
                                           i     i                           
C scaffold57|si       5528 GTGTGGTATGTTGAGCGAATGGCCCAAGCGACGTTCGTCACGAACTTGTC 5479

  scaffold26|si     549380 TATATTGCTTGTCTCTACTGAAGGGGCCATATCTATTTCAGCTGTTTGGA 549429
                                i                        i               i - 
C scaffold57|si       5478 TATATCGCTTGTCTCTACTGAAGGGGCCATGTCTATTTCAGCTGTTCG-A 5430

  scaffold26|si     549430 GCATTGATGATATCACCTGATGCACTCGTTCTAGAATTGTATTCGCGTGT 549479
                               v                                  i      v   
C scaffold57|si       5429 GCATAGATGATATCACCTGATGCACTCGTTCTAGAATTGCATTCGCTTGT 5380

  scaffold26|si     549480 G----------------------------GATTC-------GTCACATAG 549494
                            ----------------------------   i -------         
C scaffold57|si       5379 GGATTCTTGACACTGGTAGGCTTACTCGTGATCCCATATGAGTCACATAG 5330

  scaffold26|si     549495 GGCTTTGAAGTGAAGTTTGAATTTGCTTCCATTGTTATAAATTATGTATT 549544
                                                  i           i              
C scaffold57|si       5329 GGCTTTGAAGTGAAGTTTGAATTCGCTTCCATTGTCATAAATTATGTATT 5280

  scaffold26|si     549545 GACAACGTGGATACCTACTAAACCAGGTCTTGTTCACTAAGTTGCTTATC 549594
                                                                         v   
C scaffold57|si       5279 GACAACGTGGATACCTACTAAACCAGGTCTTGTTCACTAAGTTGCTGATC 5230

  scaffold26|si     549595 ATTGCTGATGATTTATCAAAATATGCTAACTTAGGTTCGTCATGGGTCTT 549644
                                      i        i                 v           
C scaffold57|si       5229 ATTGCTGATGACTTATCAAAGTATGCTAACTTAGGTTCCTCATGGGTCTT 5180

  scaffold26|si     549645 TTTACCCTTCC-CCCTTTTGTATCCAGGGGAATAATCACCTCAGTGATTA 549693
                                      -                         i            
C scaffold57|si       5179 TTTACCCTTCCGCCCTTTTGTATCCAGGGGAATAATCGCCTCAGTGATTA 5130

  scaffold26|si     549694 CCGGTAGTTCAACTATTTCAAACCAGCTAGAAGCTGGGTCAATCATAGTC 549743
                                                                             
C scaffold57|si       5129 CCGGTAGTTCAACTATTTCAAACCAGCTAGAAGCTGGGTCAATCATAGTC 5080

  scaffold26|si     549744 AGACACATGAAATCAATTACTGTCCCATCTTTACCTTTGATTGTATACGG 549793
                                                                             
C scaffold57|si       5079 AGACACATGAAATCAATTACTGTCCCATCTTTACCTTTGATTGTATACGG 5030

  scaffold26|si     549794 GCCAATAAGGTCTACACATAGTACATCCCAAGGGTTTGTGATGGTGAATT 549843
                                       i                               i     
C scaffold57|si       5029 GCCAATAAGGTCCACACATAGTACATCCCAAGGGTTTGTGATGGCGAATT 4980

  scaffold26|si     549844 TAGTAGGGAGGTTCCCGTACTTATGCTTATGCCTGTTGTTGACTTGGCAT 549893
                                     -  i                    v               
C scaffold57|si       4979 TAGTAGGGAG-TTTCCGTACTTATGCTTATGCCTCTTGTTGACTTGGCAT 4931

  scaffold26|si     549894 GCATGACAGTTTTTGACATATTTATGGACGG-ATTTCGCATACCTTTC-A 549941
                                                   i      -                - 
C scaffold57|si       4930 GCATGACAGTTTTTGACATATTTACGGACGGTATTTCGCATACCTTTCCA 4881

  scaffold26|si     549942 GTACATTGCAGCACGAAGGGTTTCTTCGAGTCTAGTGTGTCCAGGGTGCT 549991
                                                                             
C scaffold57|si       4880 GTACATTGCAGCACGAAGGGTTTCTTCGAGTCTAGTGTGTCCAGGGTGCT 4831

  scaffold26|si     549992 GTAGATAGTGGTGGTACCAACTAACTGCACGGTGTTGAAGATCTTTCGGA 550041
                                                                     i       
C scaffold57|si       4830 GTAGATAGTGGTGGTACCAACTAACTGCACGGTGTTGAAGATTTTTCGGA 4781

  scaffold26|si     550042 ATGACCATTTTTCCGTCCTTACATAGGAGATGTGTACTTTCGACCAATTG 550091
                                                                             
C scaffold57|si       4780 ATGACCATTTTTCCGTCCTTACATAGGAGATGTGTACTTTCGACCAATTG 4731

  scaffold26|si     550092 TGTCGAGTACTGGTCTTTCAATGTTTTCAAGCTGGCATCAAGCTTTTGTG 550141
                                                i  i                         
C scaffold57|si       4730 TGTCGAGTACTGGTCTTTCAACGTCTTCAAGCTGGCATCAAGCTTTTGTG 4681

  scaffold26|si     550142 CTTCTGCAATCTCTCGTACTGTTAACGGGTAGATTACATCTTCTTCGCTG 550191
                                                                        i    
C scaffold57|si       4680 CTTCTGCAATCTCTCGTACTGTTAACGGGTAGATTACATCTTCTTTGCTG 4631

  scaffold26|si     550192 CGGTTTGCAAATACCAGATTCATTTCCTCTTGGTATGCAGAGGTATCTAT 550241
                                                                       i     
C scaffold57|si       4630 CGGTTTGCAAATACCAGATTCATTTCCTCTTGGTATGCAGAGGTGTCTAT 4581

  scaffold26|si     550242 CGCACTCTCTTCTTGCATGGTGTAATGACACCAGCATTTGGTGAAAGTCA 550291
                                                                        v    
C scaffold57|si       4580 CGCACTCTCTTCTTGCATGGTGTAATGACACCAGCATTTGGTGAACGTCA 4531

  scaffold26|si     550292 TCCAGTTCTCATGCTCACTCAGTATTGGTCCGATGTCTAAGCGAGAGATG 550341
                                     i         i                     i       
C scaffold57|si       4530 TCCAGTTCTCGTGCTCACTCGGTATTGGTCCGATGTCTAAGCAAGAGATG 4481

  scaffold26|si     550342 GCGTCGGCAACAGTGTTATGTATGCCTTTAATGTAAAAAATTTCGGGGCC 550391
                                                                v     -      
C scaffold57|si       4480 GCGTCGGCAACAGTGTTATGTATGCCTTTAATGTAAACAATTT-GGGGCC 4432

  scaffold26|si     550392 AAATTCCTCGAGGAGCAATCTCCATCGGTAGACACGGTCAGAGGTTAATC 550441
                                                                             
C scaffold57|si       4431 AAATTCCTCGAGGAGCAATCTCCATCGGTAGACACGGTCAGAGGTTAATC 4382

  scaffold26|si     550442 CGAGGGCGTCTTGGATTAGATTTTTATGGTCTGTGTAGACTTTTAATCTT 550491
                                                                             
C scaffold57|si       4381 CGAGGGCGTCTTGGATTAGATTTTTATGGTCTGTGTAGACTTTTAATCTT 4332

  scaffold26|si     550492 TGTCCCCACAACATGCCTTTGAACACCTTGAGTGTTTCCACTATGGCCAG 550541
                                                   v                         
C scaffold57|si       4331 TGTCCCCACAACATGCCTTTGAACTCCTTGAGTGTTTCCACTATGGCCAG 4282

  scaffold26|si     550542 TAGTTCTAGTTCGGTCAAGCTGTACTTCTGTTGCGTCGTCGACAGCTTCC 550591
                                            v                  i             
C scaffold57|si       4281 TAGTTCTAGTTCGGTCACGCTGTACTTCTGTTGCGTTGTCGACAGCTTCC 4232

  scaffold26|si     550592 TGCTGAAGAACGCAATGGGCCTATTACCCTGGGTGATAACTGATCCAAGT 550641
                                          v                                  
C scaffold57|si       4231 TGCTGAAGAACGCAAGGGGCCTATTACCCTGGGTGATAACTGATCCAAGT 4182

  scaffold26|si     550642 TGTTTAGACAAGGCTTCAGTATACATCTCAAATTCCATTGAATAATCAGG 550691
                                    i    v        i                       i  
C scaffold57|si       4181 TGTTTAGACGAGGCATCAGTATATATCTCAAATTCCATTGAATAATCGGG 4132

  scaffold26|si     550692 ATAGGCTAAGACTACATCCTTGGCAATTGAAGTCTTGACGCCATCGAATG 550741
                                                               i   i         
C scaffold57|si       4131 ATAGGCTAAGACTACATCCTTGGCAATTGAAGTCTTAACGTCATCGAATG 4082

  scaffold26|si     550742 CTTTTTGATGCACCGTGTCCCAGTACCATGGACGTTTCTTCGTCTTATTG 550791
                            -                                      i     i   
C scaffold57|si       4081 C-TTTTGATGCACCGTGTCCCAGTACCATGGACGTTTCTTTGTCTTGTTG 4033

  scaffold26|si     550792 GCTCTGGTGACCTTGGTGTGACCCCACTCTCCTACCAGTGAGGTGAGTGG 550841
                                                  v                          
C scaffold57|si       4032 GCTCTGGTGACCTTGGTGTGACCGCACTCTCCTACCAGTGAGGTGAGTGG 3983

  scaffold26|si     550842 GGCAAGCACTTTGCTGCATCTTGCCCAAAGATCTCTATAGTACTGGACCA 550891
                                      i     i                                
C scaffold57|si       3982 GGCAAGCACTTCGCTGCGTCTTGCCCAAAGATCTCTATAGTACTGGACCA 3933

  scaffold26|si     550892 TGCCCAGGAACTTACGGAGGTCTTTGACATTTTTCGGCGATGAAATCGCA 550941
                                                                            i
C scaffold57|si       3932 TGCCCAGGAACTTACGGAGGTCTTTGACATTTTTCGGCGATGAAATCGCG 3883

  scaffold26|si     550942 AGAATCGCCTGTACCTTTTTCTGCTGTGGTTTAATCCCTGTTCGTGTGAG 550991
                                   i                                         
C scaffold57|si       3882 AGAATCGCTTGTACCTTTTTCTGCTGTGGTTTAATCCCTGTTCGTGTGAG 3833

  scaffold26|si     550992 GGTATAACCTAGATATTCTGTTTCAAAGGTGCAGAATGACGACTTTCGGA 551041
                                                                            i
C scaffold57|si       3832 GGTATAACCTAGATATTCTGTTTCAAAGGTGCAGAATGACGACTTTCGGG 3783

  scaffold26|si     551042 CATTGATTCGCAAGCCCGCCTCGCGTAGCCTGGTAGGGACCATTTTCAAT 551091
                            i      i                          i v            
C scaffold57|si       3782 CGTTGATTTGCAAGCCCGCCTCGCGTAGCCTGGTAAGCACCATTTTCAAT 3733

  scaffold26|si     551092 TTGTCAAGGTGGTCTTCCAGGTTTGCCTTTGTGACGCATAACAAATCATC 551141
                                                             i               
C scaffold57|si       3732 TTGTCAAGGTGGTCTTCCAGGTTTGCCTTTGTGATGCATAACAAATCATC 3683

  scaffold26|si     551142 AAGGTAAGCTCATACAAACTCTATGGCTACCATTAGTGCTGACATTTTTG 551191
                                      i   i       v    v         i           
C scaffold57|si       3682 AAGGTAAGCTCGTACGAACTCTAAGGCTCCCATTAGTGTTGACATTTTTG 3633

  scaffold26|si     551192 CTTCAAAGTGAAAGATGACTGGCAAACCTGCGATGTCTATAAGCAATCGG 551241
                             ------         v    ii           i i  vi    v   
C scaffold57|si       3632 CT------TGAAAGATGTCTGGTGAACCTGCGATGCCCATTGGCAAACGG 3589

  scaffold26|si     551242 AGGTAAGAATA-TTGCCCCTTGGAAAAATGAGGGTACATACT 551282
                                i     -       v   i                i 
C scaffold57|si       3588 AGGTAGGAATACTTGCCCCATGGGAAAATGAGGGTACATATT 3547

Matrix = 20p41g.matrix
Kimura (with divCpGMod) = 2.86
Transitions / transversions = 2.67 (72/27)
Gap_init rate = 0.01 (23 / 2870), avg. gap size = 3.65 (84 / 23)


30187 3.70 1.97 0.22 scaffold26|size1270847 551281 554884 (712288) C scaffold7|size730406_(dbseq-nr_160)_[96026,102513]#LTR/Gypsy (2821) 3667 1 m_b276s001i56 89595

  scaffold26|si     551281 CTAAGGCTCCCATTAGTGTGGACATTTCTGCTTCAAAGATGTCTGGTGAA 551330
                                              v       i     v                
C scaffold7|siz       3667 CTAAGGCTCCCATTAGTGTTGACATTTTTGCTTGAAAGATGTCTGGTGAA 3618

  scaffold26|si     551331 CCTGCAATGCCCATGGGCAAACAGAGGTAGGAATACTTGCCCCATGGGAA 551380
                                i        v       i                           
C scaffold7|siz       3617 CCTGCGATGCCCATTGGCAAACGGAGGTAGGAATACTTGCCCCATGGGAA 3568

  scaffold26|si     551381 AATGAGGGTACATATTTTGGATGAATCGGGATCCAGTCTAATGGTATAAT 551430
                                                                             
C scaffold7|siz       3567 AATGAGGGTACATATTTTGGATGAATCGGGATCCAGTCTAATGGTATAAT 3518

  scaffold26|si     551431 AATCCATGTTTAAATCTAGGGTTGTAGCATAGGTAAATCCTTCTAGCTCT 551480
                             i                                               
C scaffold7|siz       3517 AACCCATGTTTAAATCTAGGGTTGTAGCATAGGTAAATCCTTCTAGCTCT 3468

  scaffold26|si     551481 TGCAGGACTGTACTGATTTTGGGTAATGGAAATGGCTTTCGAACTAGTCG 551530
                                                           i                 
C scaffold7|siz       3467 TGCAGGACTGTACTGATTTTGGGTAATGGAAACGGCTTTCGAACTAGTCG 3418

  scaffold26|si     551531 TTTATTTACTTCTCTAAAATCAGTGAGAAAGCGTACAGTTCCGTCTTGTT 551580
                                                                             
C scaffold7|siz       3417 TTTATTTACTTCTCTAAAATCAGTGAGAAAGCGTACAGTTCCGTCTTGTT 3368

  scaffold26|si     551581 TTCCAGTGATAAATGATGGTGACGCCCATTCTGATTTGGGCTGAAACTCT 551630
                                                          i    i             
C scaffold7|siz       3367 TTCCAGTGATAAATGATGGTGACGCCCATTCCGATTCGGGCTGAAACTCT 3318

  scaffold26|si     551631 ACCACTCCCAGTTTGCAAAATCTATTCCATTCTTTGATAGTTGTTTCTTT 551680
                                        i   v         vi                     
C scaffold7|siz       3317 ACCACTCCCAGTTCGCATAATCTATTCAGTTCTTTGATAGTTGTTTCTTT 3268

  scaffold26|si     551681 GCAAGATTTTCGTACTGGGTATGCCTTGCCGTGATATGGCTTTGCGCCCT 551730
                             i       v                   i                   
C scaffold7|siz       3267 GCGAGATTTTGGTACTGGGTATGCCTTGCCATGATATGGCTTTGCGCCCT 3218

  scaffold26|si     551731 CCTT--GTTCGAAGGACACAGGCTCTGTGTTCCAATCACCCAGTTTTCCG 551778
                               --                                  i   v     
C scaffold7|siz       3217 CCTTAAGTTCGAAGGACACAGGCTCTGTGTTCCAATCACCTAGTGTTCCG 3168

  scaffold26|si     551779 TCAAAAAGTTCCTCAAATTCTGTGAGTAACTCCAGCAACGAGTTTTGGTC 551828
                                 -                                           
C scaffold7|siz       3167 TCAAAA-GTTCCTCAAATTCTGTGAGTAACTCCAGCAACGAGTTTTGGTC 3119

  scaffold26|si     551829 TTGGAGACTTAGGTGAGTACAATTGGTGCTAACAATTGATTGGAGGTCTG 551878
                                                                             
C scaffold7|siz       3118 TTGGAGACTTAGGTGAGTACAATTGGTGCTAACAATTGATTGGAGGTCTG 3069

  scaffold26|si     551879 CCTTTTTATAATTTGCATCTAGGATTTTAACTATTCGCTGTGTCGCTTCC 551928
                                 -                          ii               
C scaffold7|siz       3068 CCTTTT-ATAATTTGCATCTAGGATTTTAACTACCCGCTGTGTCGCTTCC 3020

  scaffold26|si     551929 TGCCTACTTTGCGGTTCATTTGCCATGCTGTTGTTAACAGCCCAGGCTTT 551978
                              v                                              
C scaffold7|siz       3019 TGCGTACTTTGCGGTTCATTTGCCATGCTGTTGTTAACAGCCCAGGCTTT 2970

  scaffold26|si     551979 ATCCAAGTTTGATGAGGTCA-----TTGATGTCTCTCATTGGCAAAATGA 552023
                                               -----                         
C scaffold7|siz       2969 ATCCAAGTTTGATGAGGTCAGACTATTGATGTCTCTCATTGGCAAAATGA 2920

  scaffold26|si     552024 TGTGATCAATGGTAATTTCTTTTGTTCGAAAATCTAGAACAATTCCGAGC 552073
                                        v                                    
C scaffold7|siz       2919 TGTGATCAATGGTTATTTCTTTTGTTCGAAAATCTAGAACAATTCCGAGC 2870

  scaffold26|si     552074 TCTTTCATGGTTTGACATCCAAGAATGAGGTCGAACGCTGGCGTTGCCAT 552123
                                                                     v v     
C scaffold7|siz       2869 TCTTTCATGGTTTGACATCCAAGAATGAGGTCGAACGCTGGCTTAGCCAT 2820

  scaffold26|si     552124 CATTTTCTTATCATACTCTACTACATCAGGAGTCACTATGTACTCCTTAC 552173
                            v                      i            i            
C scaffold7|siz       2819 CTTTTTCTTATCATACTCTACTACGTCAGGAGTCACTGTGTACTCCTTAC 2770

  scaffold26|si     552174 TGTTCGAATACTCAAAGAACTTTAAGTTGACTTCGCTCCTTCCTTTGGTT 552223
                                                            i                
C scaffold7|siz       2769 TGTTCGAATACTCAAAGAACTTTAAGTTGACTTTGCTCCTTCCTTTGGTT 2720

  scaffold26|si     552224 AGGAAGCTCCCATTCGACGTGCGCCAAGACTTTGGCACCTGCCTTGTCAA 552273
                             i                                         v     
C scaffold7|siz       2719 AGAAAGCTCCCATTCGACGTGCGCCAAGACTTTGGCACCTGCCTAGTCAA 2670

  scaffold26|si     552274 GTAGGGAA-GTGGTTCTCTGTTCCTTTTGCATTGAACAGGAGATCACCAT 552322
                                   - i v     i     i       v                 
C scaffold7|siz       2669 GTAGGGAAAGCGTTTCTCCGTTCCCTTTGCATGGAACAGGAGATCACCAT 2620

  scaffold26|si     552323 CAGATCCACTGTCTAGTAGGATCCTGATGACTGTGTTACTGGTACGACGC 552372
                                                                             
C scaffold7|siz       2619 CAGATCCACTGTCTAGTAGGATCCTGATGACTGTGTTACTGGTACGACGC 2570

  scaffold26|si     552373 CCTTTAGAGTGATCGATGTTCTTACGGGCTAGATTTTCCATCACTTTGTA 552422
                              v       v     i            i       vi  i    i  
C scaffold7|siz       2569 CCTGTAGAGTGTTCGATATTCTTACGGGCTGGATTTTCAGTCGCTTTATA 2520

  scaffold26|si     552423 GCATGTGTGTGCTACTACGGTAGTGACCCGCCCTTCTTTACTTGTCAAAG 552472
                             i  iv           i         i            i        
C scaffold7|siz       2519 GCGTGCTTGTGCTACTACAGTAGTGACCTGCCCTTCTTTACCTGTCAAAG 2470

  scaffold26|si     552473 GGGGGTGCACACTATTGAAAAGGTCACATGACAGTTCGGGGTCCAACAAT 552522
                                 v                    vi               i     
C scaffold7|siz       2469 GGGGGTTCACACTATTGAAAAGGTCACCCGACAGTTCGGGGTCCGACAAT 2420

  scaffold26|si     552523 TTGGCAATTGTTTCAATCTGTGTAAGGTTGGCTGGAAGATTTCCTAGTTC 552572
                            i  iv         v                               v  
C scaffold7|siz       2419 TCGGTTATTGTTTCACTCTGTGTAAGGTTGGCTGGAAGATTTCCTAGGTC 2370

  scaffold26|si     552573 TTCTGCTCGGTTCGAACATGTATTGTTTGAACCAGAAAATGTTATGTTGG 552622
                                 iv             v                            
C scaffold7|siz       2369 TTCTGCCAGGTTCGAACATGTCTTGTTTGAACCAGAAAATGTTATGTTGG 2320

  scaffold26|si     552623 CACGTGGGGAAGTTTTAATCGGACTAAGATAAGTGTTCATCATTTCATTA 552672
                                                                             
C scaffold7|siz       2319 CACGTGGGGAAGTTTTAATCGGACTAAGATAAGTGTTCATCATTTCATTA 2270

  scaffold26|si     552673 CAATCGATTTTACTACACAATTTCTTAGTACTCCCCAACCTATCATCTCA 552722
                                                                   i         
C scaffold7|siz       2269 CAATCGATTTTACTACACAATTTCTTAGTACTCCCCAACCCATCATCTCA 2220

  scaffold26|si     552723 AGATGAGTCTGAATCATCACTGTCGCTCATGTCATGATGCTTACGCTTCT 552772
                                                   i        i                
C scaffold7|siz       2219 AGATGAGTCTGAATCATCACTGTCACTCATGTCGTGATGCTTACGCTTCT 2170

  scaffold26|si     552773 TTTTTCCGATAGCGCGTTTCATTTTCTTGTTGGACTTCGTAAGTTTGTCG 552822
                                         i                      v            
C scaffold7|siz       2169 TTTTTCCGATAGCGTGTTTCATTTTCTTGTTGGACTTGGTAAGTTTGTCG 2120

  scaffold26|si     552823 ATTTTAGCGGATAGCTGCGCATAGCTACTTCCTCCTCAAGCAGGTCTCTC 552872
                                                                i            
C scaffold7|siz       2119 ATTTTAGCGGATAGCTGCGCATAGCTACTTCCTCCTCGAGCAGGTCTCTC 2070

  scaffold26|si     552873 TAGTCCACGAGAGTTTCCATTTGGTTTTTCCCCCTTGAAGCTTGACTTCG 552922
                                                       ii                    
C scaffold7|siz       2069 TAGTCCACGAGAGTTTCCATTTGGTTTTCTCCCCTTGAAGCTTGACTTCG 2020

  scaffold26|si     552923 GGGTCCCATTGGAGTCATACTTCCGGCAATCCGGAGTGTTGTGGGTGGTA 552972
                                      -                     -                
C scaffold7|siz       2019 GGGTCCCATTG-AGTCATACTTCCGGCAATCCG-AGTGTTGTGGGTGGTA 1972

  scaffold26|si     552973 TGTGCGCCCCCATGTTTCTTGCAG-AGAGAACATTACTTCTCTGTGTGAC 553021
                                                   -        v            i   
C scaffold7|siz       1971 TGTGCGCCCCCATGTTTCTTGCAGCAGAGAACAGTACTTCTCTGTGCGAC 1922

  scaffold26|si     553022 GTTTCTTTGGAATCCGGTCACTAAAAGAGACCATCTTCTTCCTAGATGAG 553071
                                                                             
C scaffold7|siz       1921 GTTTCTTTGGAATCCGGTCACTAAAAGAGACCATCTTCTTCCTAGATGAG 1872

  scaffold26|si     553072 TCGTTAGCCTTGGCTACGGTCTTGGGTCCTTCTCCAACCTTCTCAGTGGG 553121
                                                                       i     
C scaffold7|siz       1871 TCGTTAGCCTTGGCTACGGTCTTGGGTCCTTCTCCAACCTTCTCGGTGGG 1822

  scaffold26|si     553122 GTAGGCCTTCTCGATGCATTCAAGGACTTTGAGAAGTTCCCTCACACTCT 553171
                                            i                        v       
C scaffold7|siz       1821 GTAGGCCTTCTCGATGCGTTCAAGGACTTTGAGAAGTTCCCTGACACTCT 1772

  scaffold26|si     553172 GTGGTACCAAAGCTCCATTGAGCTCATATTGGTCCTGCCAGTTCCTAGGA 553221
                                            i                                
C scaffold7|siz       1771 GTGGTACCAAAGCTCCACTGAGCTCATATTGGTCCTGCCAGTTCCTAGGA 1722

  scaffold26|si     553222 ACCATCCTGAGGATGTGGCTTGCCAAGTCGGCATCATCAAATGGCCCGCA 553271
                                                                             
C scaffold7|siz       1721 ACCATCCTGAGGATGTGGCTTGCCAAGTCGGCATCATCAAATGGCCCGCA 1672

  scaffold26|si     553272 TACTTTCGTAGACTTTGCATCCTTGGAAGAGTAAAACAGGCACGGCAAGA 553321
                                              v    v                         
C scaffold7|siz       1671 TACTTTCGTAGACTTTGCAGCCTTTGAAGAGTAAAACAGGCACGGCAAGA 1622

  scaffold26|si     553322 GTTCCACATACCCGTTAAGGAGCTGGATCCTCTGCACAAAGTCCCTGGTG 553371
                                               v i                        i  
C scaffold7|siz       1621 GTTCCACATACCCGTTAAGGCGTTGGATCCTCTGCACAAAGTCCCTGATG 1572

  scaffold26|si     553372 GGTACCCTGTTTGGTTTCTTCAGCCCATTGCTGATGTAGAAATGTTCCTG 553421
                                                                     i       
C scaffold7|siz       1571 GGTACCCTGTTTGGTTTCTTCAGCCCATTGCTGATGTAGAAACGTTCCTG 1522

  scaffold26|si     553422 CTCTGCTGCATCAGTCCTGAAGACGGCCTGCAGGTGCAACTGGACACATT 553471
                              i                      i                       
C scaffold7|siz       1521 CTCCGCTGCATCAGTCCTGAAGACGGTCTGCAGGTGCAACTGGACACATT 1472

  scaffold26|si     553472 CGTGAAAGGAGGTCCAAGATGCCGGGCGTTTTGTGGGATGCTCGGTCCCA 553521
                            v                                                
C scaffold7|siz       1471 CCTGAAAGGAGGTCCAAGATGCCGGGCGTTTTGTGGGATGCTCGGTCCCA 1422

  scaffold26|si     553522 TACACATCTGTCCAGGGTTCGCAGTTGATTTGCTCCCCAACGATGGTGGT 553571
                                                                 i           
C scaffold7|siz       1421 TACACATCTGTCCAGGGTTCGCAGTTGATTTGCTCCCCGACGATGGTGGT 1372

  scaffold26|si     553572 CCAAGGACGACGGGCAGTCTCCGACAATTGAGTGGAGTACTGCAGGAAGA 553621
                                                                             
C scaffold7|siz       1371 CCAAGGACGACGGGCAGTCTCCGACAATTGAGTGGAGTACTGCAGGAAGA 1322

  scaffold26|si     553622 TTGCTTGGCCAGCGGACACTGGGGCCTCACTGGTGTGGATTTTAGCAGCA 553671
                            i                  i                             
C scaffold7|siz       1321 TCGCTTGGCCAGCGGACACTAGGGCCTCACTGGTGTGGATTTTAGCAGCA 1272

  scaffold26|si     553672 GTTGCGTTGTTCCACGACTGGAGGACGGGGAAAGTTTCATCAGT---TTT 553718
                                v                        -  v       v  ---   
C scaffold7|siz       1271 GTTGCTTTGTTCCACGACTGGAGGACGGGG-AATTTTCATCCGTCCCTTT 1223

  scaffold26|si     553719 ----------------------GCCTCAGCC---TTTGC----------- 553732
                           ----------------------   v   i ---     -----------
C scaffold7|siz       1222 GAACTTGGCTTTGGCCGCAGTGGCCGCAGTCAGTTTTGCCTCAGCCTTTG 1173

  scaffold26|si     553733 -ATCTGCCTTACAGGCTTCCCCGTAGTCCGTGTCTAAGCCTCTCTGGGAA 553781
                           -                 -                               
C scaffold7|siz       1172 CATCTGCCTTACAGGCTT-CCCGTAGTCCGTGTCTAAGCCTCTCTGGGAA 1124

  scaffold26|si     553782 ATTATTTCCATCGAGGTCTGGACATGGTTGAGGAACTGTTCAGGACTTCC 553831
                                                                             
C scaffold7|siz       1123 ATTATTTCCATCGAGGTCTGGACATGGTTGAGGAACTGTTCAGGACTTCC 1074

  scaffold26|si     553832 CTCGTCGAAGACGGTGACAGACAAGGTCATTTTGATGGAGACCTTGATTT 553881
                                                             v               
C scaffold7|siz       1073 CTCGTCGAAGACGGTGACAGACAAGGTCATTTTGTTGGAGACCTTGATTT 1024

  scaffold26|si     553882 TGTTTATTACCTTTGGGGTGTCCATGGCAGTGGGAATGTAGGAAATGGGT 553931
                               v        i-                                   
C scaffold7|siz       1023 TGTTGATTACCTTC-GGGTGTCCATGGCAGTGGGAATGTAGGAAATGGGT 975

  scaffold26|si     553932 GGCTTAGACCTCCCTGAACTCCGTTCACACTCCTGTGGCTTGAGTCCTTC 553981
                                                                             
C scaffold7|siz        974 GGCTTAGACCTCCCTGAACTCCGTTCACACTCCTGTGGCTTGAGTCCTTC 925

  scaffold26|si     553982 TGGGCTTGATTTGCTGGTCGACATCCTCATAATTGCCTTGCCAAGGGGCG 554031
                                                       v         i           
C scaffold7|siz        924 TGGGCTTGATTTGCTGGTCGACATCCTCTTAATTGCCTCGCCAAGGGGCG 875

  scaffold26|si     554032 TATTATAAAACAAGGCGTTGAAGAAGGTCTTTGGTGCCCTGTTGAGATTT 554081
                                           v              v              i  v
C scaffold7|siz        874 TATTATAAAACAAGGCCTTGAAGAAGGTCTTGGGTGCCCTGTTGAGGTTA 825

  scaffold26|si     554082 GCTCG-AAAAGAA--------TTTTTTATTTTTAAATTTTTCTTTGTCGG 554122
                                -       --------                       ii    
C scaffold7|siz        824 GCTCGAAAAAGAATTTTTTATTTTTTTATTTTTAAATTTTTCTTCATCGG 775

  scaffold26|si     554123 CTTTTATTTCTTGAAAGTCTTGCTTCCAACTATTTCGCGAGAATTCTCGA 554172
                                                                             
C scaffold7|siz        774 CTTTTATTTCTTGAAAGTCTTGCTTCCAACTATTTCGCGAGAATTCTCGA 725

  scaffold26|si     554173 TCACGAAATTAATCCGACTCGTAGGAATCCCCGATTGCAGAAGTCGATTG 554222
                                                              i            i 
C scaffold7|siz        724 TCACGAAATTAATCCGACTCGTAGGAATCCCCGATCGCAGAAGTCGATCG 675

  scaffold26|si     554223 CTTGAAGTTTATTGCTGATGCTCGCTGATTGCGGGAGAATTTTTGGAGAG 554272
                                       i                i                    
C scaffold7|siz        674 CTTGAAGTTTATCGCTGATGCTCGCTGATCGCGGGAGAATTTTTGGAGAG 625

  scaffold26|si     554273 CTCGTAGATCGCGAAACCGT---------TCGATTGCGTAGCCGATTTTG 554313
                                               ---------     i               
C scaffold7|siz        624 CTCGTAGATCGCGAAACCGTAGGAATTCGTCGATCGCGTAGCCGATTTTG 575

  scaffold26|si     554314 AATGAATCGTTGATCATGCAAAAAAAACGTATCGCTGGTGCGAAAAATTA 554363
                           i         i    i   -                    i         
C scaffold7|siz        574 GATGAATCGTCGATCGTGC-AAAAAAACGTATCGCTGGTGTGAAAAATTA 526

  scaffold26|si     554364 AAATTTGCCGCTAGTGACAAAAAA-ATGTTAGCGTACCTTGTGTCGGAAG 554412
                                       v i  i      -v             i          
C scaffold7|siz        525 AAATTTGCCGCTCGCGATAAAAAATTTGTTAGCGTACCTCGTGTCGGAAG 476

  scaffold26|si     554413 GGTTGGATGTCGATGGCTTCGGTGCGCAAAGGTCGCACCACGGCTATCTA 554462
                            v                        ii               i      
C scaffold7|siz        475 GTTTGGATGTCGATGGCTTCGGTGCGTGAAGGTCGCACCACGGTTATCTA 426

  scaffold26|si     554463 TAGATAGTGACCTGAGCCG--ATTCGTCGT-AAAAAATATCACGCGAAAA 554509
                                              -- v       -                   
C scaffold7|siz        425 TAGATAGTGACCTGAGCCGAAAATCGTCGTAAAAAAATATCACGCGAAAA 376

  scaffold26|si     554510 TTATAGGTAGTTTCAACAGGTGTCGAAGATTTGATTTTATGAGCTTTATT 554559
                                         i                                   
C scaffold7|siz        375 TTATAGGTAGTTTCGACAGGTGTCGAAGATTTGATTTTATGAGCTTTATT 326

  scaffold26|si     554560 TTGTACAATTGTGAAGATGGAAAGGCAGTGGAACTGCACTCCAGTCCAAA 554609
                                         i                                   
C scaffold7|siz        325 TTGTACAATTGTGAGGATGGAAAGGCAGTGGAACTGCACTCCAGTCCAAA 276

  scaffold26|si     554610 CGATGCAAACGATCATTGTGTAGACTTCTACACAATATGGTATGTCTATA 554659
                                v      v                                     
C scaffold7|siz        275 CGATGAAAACGAACATTGTGTAGACTTCTACACAATATGGTATGTCTATA 226

  scaffold26|si     554660 CCCTTCTGAAAGATGTTCAGATCTTCCAAAAGAGTGTTCTCTTATTTGGG 554709
                                                                             
C scaffold7|siz        225 CCCTTCTGAAAGATGTTCAGATCTTCCAAAAGAGTGTTCTCTTATTTGGG 176

  scaffold26|si     554710 GTTCTGAACTTCCATGTTGGGGAGTCCATGCCGTCGGGAGGTGGACTCTC 554759
                                                                             
C scaffold7|siz        175 GTTCTGAACTTCCATGTTGGGGAGTCCATGCCGTCGGGAGGTGGACTCTC 126

  scaffold26|si     554760 CTACTTGGAGTCCAGAGAATGCTCCATTTAGGTTTTGTACCCCAGGGTAC 554809
                                   i    v                                  v 
C scaffold7|siz        125 CTACTTGGGGTCCTGAGAATGCTCCATTTAGGTTTTGTACCCCAGGGTTC 76

  scaffold26|si     554810 AAAAAGGGCTGATTCCTGCTCTATTTAGGTTTTGTACCCAGGGGTTCAAA 554859
                                i                                       v    
C scaffold7|siz         75 AAAAAAGGCTGATTCCTGCTCTATTTAGGTTTTGTACCCAGGGGTACAAA 26

  scaffold26|si     554860 AAACGCTGATTCTTGGCCTATGTCA 554884
                              v                     
C scaffold7|siz         25 AAAGGCTGATTCTTGGCCTATGTCA 1

Matrix = 20p41g.matrix
Kimura (with divCpGMod) = 2.85
Transitions / transversions = 1.51 (80/53)
Gap_init rate = 0.01 (22 / 3603), avg. gap size = 3.59 (79 / 22)


582 8.79 1.10 0.00 scaffold26|size1270847 556162 556252 (710920) C rnd-5_family-165#LTR/Gypsy (0) 4650 4559 m_b276s001i57 89596

  scaffold26|si     556162 CACTAACATCCCAACAATTCCAAAAAAAACG-CAACTCACTGCCTCCGAA 556210
                                 iv       v?        i    i- i                
C rnd-5_family-       4650 CACTAATCTCCCAACTNTTCCAAAAGAAACAACGACTCACTGCCTCCGAA 4601

  scaffold26|si     556211 CTCAAGAAAGCAGTCAAAGAAAGGAAAGCACTCCTCCGGCAT 556252
                                                  i            i     
C rnd-5_family-       4600 CTCAAGAAAGCAGTCAAAGAAAGAAAAGCACTCCTCTGGCAT 4559

Matrix = 20p41g.matrix
Kimura (with divCpGMod) = 8.42
Transitions / transversions = 3.00 (6/2)
Gap_init rate = 0.01 (1 / 90), avg. gap size = 1.00 (1 / 1)


2000 3.90 0.00 0.00 scaffold26|size1270847 556253 556483 (710689) C genome_7_18422#DNA (103) 231 1 m_b276s001i58 89597

  scaffold26|si     556253 GGCAACATGAGCAATGTCATGACTTGCCCAAGACGACATCAGAAGACATC 556302
                              i              i                    ii         
C genome_7_1842        231 GGCGACATGAGCAATGTCGTGACTTGCCCAAGACGACATTGGAAGACATC 182

  scaffold26|si     556303 TGTCCCGACACGCTAGCTTTGCACTAGGTTTGCAAATGTCGTGTCTCAAA 556352
                                                                        vii  
C genome_7_1842        181 TGTCCCGACACGCTAGCTTTGCACTAGGTTTGCAAATGTCGTGTCGTGAA 132

  scaffold26|si     556353 ATATGCCGACACGTGACTAAGATTGACTCCCAGTCACAATGTCGGCGACA 556402
                                                                             
C genome_7_1842        131 ATATGCCGACACGTGACTAAGATTGACTCCCAGTCACAATGTCGGCGACA 82

  scaffold26|si     556403 TGTCGCTGTCGTCCAAAATAAGACGACACGGAGTGACAGGAAGACTTGTC 556452
                                                                i       v    
C genome_7_1842         81 TGTCGCTGTCGTCCAAAATAAGACGACACGGAGTGACGGGAAGACATGTC 32

  scaffold26|si     556453 GGCCGACATGTCGCCGACATTTCCAACTAAG 556483
                                                          
C genome_7_1842         31 GGCCGACATGTCGCCGACATTTCCAACTAAG 1

Matrix = 20p41g.matrix
Kimura (with divCpGMod) = 2.79
Transitions / transversions = 3.50 (7/2)
Gap_init rate = 0.00 (0 / 230), avg. gap size = 0.0 (0 / 0)


763 5.43 0.00 0.00 scaffold26|size1270847 556484 556575 (710597) C rnd-5_family-165#LTR/Gypsy (1128) 3522 3431 m_b276s001i59 89596

  scaffold26|si     556484 ATCCACACTTCATCAGTGCAAGTATAAATTGTGAGTGATAAATATTGTTT 556533
                                           v        i                 i      
C rnd-5_family-       3522 ATCCACACTTCATCAGGGCAAGTATGAATTGTGAGTGATAAATGTTGTTT 3473

  scaffold26|si     556534 CCGAATGTAGTGCTTTTTAGGCATTGTTTACACCAGTCATTC 556575
                                     v             i                 
C rnd-5_family-       3472 CCGAATGTAGGGCTTTTTAGGCATCGTTTACACCAGTCATTC 3431

Matrix = 20p41g.matrix
Kimura (with divCpGMod) = 4.60
Transitions / transversions = 1.50 (3/2)
Gap_init rate = 0.00 (0 / 91), avg. gap size = 0.0 (0 / 0)


6164 7.33 0.00 0.51 scaffold26|size1270847 556576 557357 (709815) C rnd-5_family-165#LTR/Gypsy (2167) 2483 1706 m_b276s001i60 89596

  scaffold26|si     556576 CATTCGTGCATGGTATATCTCATTGCTCAGTGAGTCCATTGCCTCTATAA 556625
                                                 ?                           
C rnd-5_family-       2483 CATTCGTGCATGGTATATCTCANTGCTCAGTGAGTCCATTGCCTCTATAA 2434

  scaffold26|si     556626 ATTCTTCTTCTGTGCGTTTGTTGGTGTCAATTTCATCCACACTATCACCA 556675
                                  i                    i           i     ii i
C rnd-5_family-       2433 ATTCTTCCTCTGTGCGTTTGTTGGTGTCGATTTCATCCACGCTATCGTCG 2384

  scaffold26|si     556676 GAACCTTGACCGGGATTAAATACTTGCGATTAATGGTGCAGGTATTTATT 556725
                              i     i v     vivvv        ii   i    i       --
C rnd-5_family-       2383 GAATCTTGATCTGGATTCGTGTCTTGCGATCGATGATGCAAGTATTTA-- 2336

  scaffold26|si     556726 TAGCATGTGTTTCAAAATCAACAATACACCGTGCCATACAATGAATATCA 556775
                           --     i  v  i             i                      
C rnd-5_family-       2335 --GCATGCGTGTCGAAATCAACAATACGCCGTGCCATACAATGAATATCA 2288

  scaffold26|si     556776 TGCATTCGCTGACTGGGAAAAGGCACACCTCCATCTACAAGTGGTTCACA 556825
                                                 i     i   i        ?        
C rnd-5_family-       2287 TGCATTCGCTGACTGGGAAAAGACACACTTCCGTCTACAAGNGGTTCACA 2238

  scaffold26|si     556826 AAAGAAATGGCTTTTAGATAGAGCTATGTCAGCATTGTGCACACCTGCCA 556875
                                    ? i   ?                 i i i  i         
C rnd-5_family-       2237 AAAGAAATGNCCTTTNGATAGAGCTATGTCAGCGTCGCGCGCACCTGCCA 2188

  scaffold26|si     556876 ATACATATACACACCGTGGGGGAGGCACAATTTGCCTAAAATATTCCAAA 556925
                                  ii   i                      i              
C rnd-5_family-       2187 ATACATACGCACGCCGTGGGGGAGGCACAATTTGCTTAAAATATTCCAAA 2138

  scaffold26|si     556926 GGTGGCCTCTCTTGCAATCCTGGCATCCAAACTATAGTCCATCCAAGTCT 556975
                                         v     ?              v        i     
C rnd-5_family-       2137 GGTGGCCTCTCTTGAAATCCNGGCATCCAAACTATCGTCCATCCGAGTCT 2088

  scaffold26|si     556976 TGGCCAACTAAATCCTTCTGTTATCAATAAATGTTCTGCCTGCTGCATGT 557025
                                  v i                    v        ?          
C rnd-5_family-       2087 TGGCCAAGTGAATCCTTCTGTTATCAATAACTGTTCTGCNTGCTGCATGT 2038

  scaffold26|si     557026 TGGTGTTAACTGTCAAAATTACCTTCCCTTTGATCAACCAGTAGTTGTCA 557075
                           i    ?        i                              i   i
C rnd-5_family-       2037 CGGTGNTAACTGTCGAAATTACCTTCCCTTTGATCAACCAGTAGTCGTCG 1988

  scaffold26|si     557076 CGGTGGCGGGTGCACTTGTCAACTTGAAACTGAACTCCACTGGGCGACTC 557125
                            i   v           v            i                   
C rnd-5_family-       1987 CAGTGCCGGGTGCACTTTTCAACTTGAAACCGAACTCCACTGGGCGACTC 1938

  scaffold26|si     557126 CATGGTGGATCCTTGAGAAACCATAATAGGTTGCTCTTTCTTAATAAAAT 557175
                                 i          vi   ?    ?                      
C rnd-5_family-       1937 CATGGTAGATCCTTGAGCGACCNTAATNGGTTGCTCTTTCTTAATAAAAT 1888

  scaffold26|si     557176 AAGTGGTGCCCGTATGAGTCACAGCTGATATACCTGCAGTTTGATCCTTC 557225
                                                        v    ?               
C rnd-5_family-       1887 AAGTGGTGCCCGTATGAGTCACAGCTGATTTACCNGCAGTTTGATCCTTC 1838

  scaffold26|si     557226 TTCTTTAAGACCTTTTGTTAATTATCAAATGCTCCAAATAGCATGCCCTC 557275
                               v            v                                
C rnd-5_family-       1837 TTCTGTAAGACCTTTTGATAATTATCAAATGCTCCAAATAGCATGCCCTC 1788

  scaffold26|si     557276 AGATTCTAGCATAGCAAATAATGAGGGCAATTTGTACTCATAAATTTTCT 557325
                           i                                                 
C rnd-5_family-       1787 GGATTCTAGCATAGCAAATAATGAGGGCAATTTGTACTCATAAATTTTCT 1738

  scaffold26|si     557326 CTATGTCTTTGAATGACGTTTCCAATGAACTA 557357
                            v                       i      
C rnd-5_family-       1737 CGATGTCTTTGAATGACGTTTCCAACGAACTA 1706

Matrix = 20p41g.matrix
Kimura (with divCpGMod) = 4.61
Transitions / transversions = 2.35 (40/17)
Gap_init rate = 0.01 (4 / 781), avg. gap size = 1.00 (4 / 4)


720 3.41 1.14 0.00 scaffold26|size1270847 557368 557455 (709717) genome_7_16350#DNA 1 89 (116) m_b276s001i61 89598

  scaffold26|si     557368 TTACAAAGTGTAACCCCCAAACCACAAGTGTAACCCC-CCCATTTTGGCC 557416
                               i                   v            -            
  genome_7_1635          1 TTACGAAGTGTAACCCCCAAACCAAAAGTGTAACCCCCCCCATTTTGGCC 50

  scaffold26|si     557417 AAGCTAGTATAGAAAGTGTAACCCCCTATGCAGGAAGCT 557455
                                      i                           
  genome_7_1635         51 AAGCTAGTATAAAAAGTGTAACCCCCTATGCAGGAAGCT 89

Matrix = 20p41g.matrix
Kimura (with divCpGMod) = 2.43
Transitions / transversions = 2.00 (2/1)
Gap_init rate = 0.01 (1 / 87), avg. gap size = 1.00 (1 / 1)


903 2.58 4.24 1.65 scaffold26|size1270847 557934 558051 (709121) genome_7_16350#DNA 85 205 (0) m_b276s001i62 89599

  scaffold26|si     557934 AAGCTAACTACAAATACATCAAATCCTACATATCTCATGCTACCCC---- 557979
                                --     v                                 ----
  genome_7_1635         85 AAGCT--CTACACATACATCAAATCCTACATATCTCATGCTACCCCCCCC 132

  scaffold26|si     557980 -AAAATTAAAGTGCAACCCCCCAAAATCCAAGCTATTATAAAAAGTGTAA 558028
                           -            i                                    
  genome_7_1635        133 AAAAATTAAAGTGTAACCCCCCAAAATCCAAGCTATTATAAAAAGTGTAA 182

  scaffold26|si     558029 CCCCTGGGGGGTTACACTTTGTA 558051
                                              i   
  genome_7_1635        183 CCCCTGGGGGGTTACACTTCGTA 205

Matrix = 20p41g.matrix
Kimura (with divCpGMod) = 1.83
Transitions / transversions = 2.00 (2/1)
Gap_init rate = 0.03 (4 / 117), avg. gap size = 1.75 (7 / 4)


9974 9.79 0.22 1.46 scaffold26|size1270847 558063 559450 (707722) C rnd-5_family-165#LTR/Gypsy (2943) 1707 337 m_b276s001i63 89596

  scaffold26|si     558063 TACTGAAGGATCCCATGAATGAATTGGAATCAGGCTGAGAGTGACCCTTG 558112
                             v    v           v                              
C rnd-5_family-       1707 TAGTGAACGATCCCATGAAGGAATTGGAATCAGGCTGAGAGTGACCCTTG 1658

  scaffold26|si     558113 AAAAACCCACCAAGAGGATCTATTTGTGCCCAATATTTCAGCAAAAAATA 558162
                                                   vi                   ---  
C rnd-5_family-       1657 AAAAACCCACCAAGAGGATCTATTAATGCCCAATATTTCAGCAAA---TA 1611

  scaffold26|si     558163 GTGACTATGGGTCCTCAGTCTGGCGTAGAAAATATGTAGTACCATCTTCT 558212
                           i                 iviv  i                i ?      
C rnd-5_family-       1610 ATGACTATGGGTCCTCAGCGCTGCATAGAAAATATGTAGTATCNTCTTCT 1561

  scaffold26|si     558213 GTTTTCTGTGGAGATCATCGTCCTCTCCCAAAGGACCATCTAAACTTTGA 558262
                                     i                         i      i      
C rnd-5_family-       1560 GTTTTCTGTGAAGATCATCGTCCTCTCCCAAAGGACTATCTAAGCTTTGA 1511

  scaffold26|si     558263 AGTTTTTGTGACTGAACAATTGTTGACATAACCATGTGCACAGAAGGAAA 558312
                             i   i                     v    i                
C rnd-5_family-       1510 AGCTTTCGTGACTGAACAATTGTTGACAGAACCGTGTGCACAGAAGGAAA 1461

  scaffold26|si     558313 CTGGTTCACGAGTTTGTTGTATAACTGTTTTGATACATTCTCTGGCACAA 558362
                              i       i                     ii               
C rnd-5_family-       1460 CTGATTCACGAATTTGTTGTATAACTGTTTTGACGCATTCTCTGGCACAA 1411

  scaffold26|si     558363 GGTATTCACATGATAATGAAAAATCAA--GTCTTCTCAATTGCAGACTTG 558410
                               v       vv             --    v                
C rnd-5_family-       1410 GGTAGTCACATGCAAATGAAAAATCAAAAGTCTGCTCAATTGCAGACTTG 1361

  scaffold26|si     558411 TACAGATGGTCAACCTCCTGTGAGAATAAGGCCAAGTTCTCTCTTTCTAC 558460
                                  v                     v                i   
C rnd-5_family-       1360 TACAGATCGTCAACCTCCTGTGAGAATAACGCCAAGTTCTCTCTTTTTAC 1311

  scaffold26|si     558461 TTCTTGTCCAATCACTTCTTGTAAATTGCCACAACGAATTTTGTTCATTT 558510
                              i        i               i   i       v         
C rnd-5_family-       1310 TTCCTGTCCAATTACTTCTTGTAAATTGTCACGACGAATTGTGTTCATTT 1261

  scaffold26|si     558511 CTGACAAAAGCAAGGTGTTGTTAGATTGCTGGTGTTGAGTTGTCCATTTG 558560
                                 vi    ? v       ?        v     i            
C rnd-5_family-       1260 CTGACATGAGCANGTTGTTGTTNGATTGCTGTTGTTGGGTTGTCCATTTG 1211

  scaffold26|si     558561 AAATACTCGGAAAGTATATTTAATGTAGCAGGGGTATCCCCCTTTGTCTC 558610
                                         ?  i        ?   i i                 
C rnd-5_family-       1210 AAATACTCGGAAAGNATGTTTAATGTNGCAAGAGTATCCCCCTTTGTCTC 1161

  scaffold26|si     558611 ACATAACTCCTTTGCAAGCAATGTAGCAACGACTTCATCCTTTTTGGTTT 558660
                           i  i              v  ?     ?                      
C rnd-5_family-       1160 GCACAACTCCTTTGCAAGGAANGTAGCNACGACTTCATCCTTTTTGGTTT 1111

  scaffold26|si     558661 TAGGAAATTGAATGTCACCCAGAATAATACCCCCCTGTGATCTTGCTACA 558710
                                           ii           i     v      ?       
C rnd-5_family-       1110 TAGGAAATTGAATGTCGTCCAGAATAATATCCCCCGGTGATCNTGCTACA 1061

  scaffold26|si     558711 TAAATCTCAATATAAGGCAAGTTTGTAAGCTTCACAAGAGCAAGGGTTTT 558760
                                   v i               v                 v     
C rnd-5_family-       1060 TAAATCTCTACATAAGGCAAGTTTGTTAGCTTCACAAGAGCAAGTGTTTT 1011

  scaffold26|si     558761 TGTTGAATATCCAATTAGTTGACAGTATAGTCCAATGCCTGTTCTACGAT 558810
                                    v       v        v        i              
C rnd-5_family-       1010 TGTTGAATAACCAATTACTTGACAGTTTAGTCCAACGCCTGTTCTACGAT 961

  scaffold26|si     558811 CAAGCAAATAGTGCTTCTCACTTTCCGTCAGAAAACCGGACTCCATTCTT 558860
                                     i           ?                         ? 
C rnd-5_family-        960 CAAGCAAATAATGCTTCTCACTNTCCGTCAGAAAACCGGACTCCATTCNT 911

  scaffold26|si     558861 AGTCATTCTGGATAATGCATGACACGAACGTGAAATTCGTGACCTGTTCT 558910
                           v   i   ?           i                       vi    
C rnd-5_family-        910 TGTCGTTCNGGATAATGCATAACACGAACGTGAAATTCGTGACCAATTCT 861

  scaffold26|si     558911 ACCATCTCGTTGCATCCCCCCTGAAGCAAGATGATCTAAGAAATATTCCT 558960
                           -----------------   ii               ivi          
C rnd-5_family-        860 -----------------CCCTCGAAGCAAGATGATCTGCAAAATATTCCT 828

  scaffold26|si     558961 CATGCTGTTTATTGTTCCATGTCTCTGGTAACTCACCCAAGACAACCTGA 559010
                             i     v           v    ?          ii ii  i      
C rnd-5_family-        827 CACGCTGTGTATTGTTCCATTTCTCNGGTAACTCACTTAGAACGACCTGA 778

  scaffold26|si     559011 CAAAATACAGACAATGTCTCAGCACTCGCATCGCGAATAACCTTACTGTC 559060
                            i           vi          v      i     v  i        
C rnd-5_family-        777 CGAAATACAGACATCGTCTCAGCACGCGCATCACGAATCACTTTACTGTC 728

  scaffold26|si     559061 ATTCTTGTCGATCAGGCTTGGGATGAAAACAGTACACACGTCATTGCACC 559110
                                   iv             i               i          
C rnd-5_family-        727 ATTCTTGTTCATCAGGCTTGGGACGAAAACAGTACACACATCATTGCACC 678

  scaffold26|si     559111 CAAGACAAATTATATCTTTGATACAAAGATGTTTGGGGCCTTGATTTATG 559160
                               i i      i          i    i                    
C rnd-5_family-        677 CAAGGCGAATTATGTCTTTGATACGAAGACGTTTGGGGCCTTGATTTATG 628

  scaffold26|si     559161 GCAGACAGTGTGACAAATTGTGCGTCAT-CCTGATCGTTGGATCATGAAC 559209
                            v      i ?    ?    i     i -         i       ii ?
C rnd-5_family-        627 GGAGACAGCGNGACANATTGCGCGTCGTGCCTGATCGTCGGATCATAGAN 578

  scaffold26|si     559210 TGACTGGTTGTTCAGGGTAGTAGAAATATAGAAAGATGGTGGAGTGATCG 559259
                           v           v        v       v      i           v 
C rnd-5_family-        577 GGACTGGTTGTTGAGGGTAGTCGAAATATCGAAAGACGGTGGAGTGATGG 528

  scaffold26|si     559260 AGGTTGGAACACTTGAATGCAAGGTAGAGTTCGTTGTAGAGACGTTTAGT 559309
                               v vi  i        v   iv         i  i  viv    v  
C rnd-5_family-        527 AGGTGGCGACGCTTGAATGAAAGAAAGAGTTCGTCGTGGATGAGTTTTGT 478

  scaffold26|si     559310 TGGGAGCGCAAGGTTTTGTTGGATGAACAGAGGACTCGTGACATGACGGT 559359
                                    i i i              i    i                
C rnd-5_family-        477 TGGGAGCGCGAAGCTTTGTTGGATGAACGGAGGGCTCGTGACATGACGGT 428

  scaffold26|si     559360 AGTAGGCAAAGGTGTTGCCGTGACAGTTGATTGTGAGGGTGCAGTGCATG 559409
                                  i           i   viv?i     ?               v
C rnd-5_family-        427 AGTAGGCGAAGGTGTTGCCATGAAGCNCGATTGNGAGGGTGCAGTGCATT 378

  scaffold26|si     559410 TGAGAGAGGCAACGAAGCCAGATTTCGCGCTCTTTCTATCG 559450
                                     i                       i   v  
C rnd-5_family-        377 TGAGAGAGGCGACGAAGCCAGATTTCGCGCTCTTCCTAGCG 337

Matrix = 20p41g.matrix
Kimura (with divCpGMod) = 8.31
Transitions / transversions = 1.63 (83/51)
Gap_init rate = 0.02 (22 / 1387), avg. gap size = 1.05 (23 / 22)


3437 8.14 0.00 0.00 scaffold26|size1270847 559449 559878 (707294) genome_9_11612#DNA 2 431 (0) m_b276s001i64 89600

  scaffold26|si     559449 CGTAAAATGAGGATCATAAGTACCATCACTGTATAAGCATCAAATCCCCG 559498
                                    v               i             i          
  genome_9_1161          2 CGTAAAATGCGGATCATAAGTACCACCACTGTATAAGCACCAAATCCCCG 51

  scaffold26|si     559499 ATTTTCAGAACATTTGCATTTTTATAGTGTTGAAACCTATAAATTAGAAC 559548
                                ii                                           
  genome_9_1161         52 ATTTTTGGAACATTTGCATTTTTATAGTGTTGAAACCTATAAATTAGAAC 101

  scaffold26|si     559549 TGAAACCCTTATGGGTAGCTTCTCCATGTCATCAGTAATATGCCCATATG 559598
                            i       iv       i                i  i i         
  genome_9_1161        102 TAAAACCCTCTTGGGTAGTTTCTCCATGTCATCAGCAACACGCCCATATG 151

  scaffold26|si     559599 TAGCATTCCACATGACTCCCGATGGTTGCCGAGAAACCTCCGATGCTGTT 559648
                               ii   v i                                  i  i
  genome_9_1161        152 TAGCGCTCCCCGTGACTCCCGATGGTTGCCGAGAAACCTCCGATGCCGTC 201

  scaffold26|si     559649 GGAAGTCACAACATATCTCGCACACATGGTGGAGGGGTGGACAACACAGA 559698
                                    v   i       i                     i  ii  
  genome_9_1161        202 GGAAGTCACTACACATCTCGCGCACATGGTGGAGGGGTGGACAGCATGGA 251

  scaffold26|si     559699 CAAGCAAGGAGGGTGACAGGATGGGAGGGGTAGAATATGCCTACCTCGAA 559748
                           ii    v         v   ii          v                 
  genome_9_1161        252 TGAGCATGGAGGGTGAAAGGGCGGGAGGGGTACAATATGCCTACCTCGAA 301

  scaffold26|si     559749 GTAAATAGGGTAACTTTCAAGATACAAATAATTTTTCACCGTGTTAAAAT 559798
                                                    v                        
  genome_9_1161        302 GTAAATAGGGTAACTTTCAAGATACCAATAATTTTTCACCGTGTTAAAAT 351

  scaffold26|si     559799 CACTTTCTTGTCACACAGTATAAGCACAACTAAAAGGAATCTTTTAACAT 559848
                               vv          i                                 
  genome_9_1161        352 CACTAGCTTGTCACACGGTATAAGCACAACTAAAAGGAATCTTTTAACAT 401

  scaffold26|si     559849 TTGTGGGTACTTATAATCCGCATTTTACGG 559878
                                                         
  genome_9_1161        402 TTGTGGGTACTTATAATCCGCATTTTACGG 431

Matrix = 20p41g.matrix
Kimura (with divCpGMod) = 6.80
Transitions / transversions = 2.50 (25/10)
Gap_init rate = 0.00 (0 / 429), avg. gap size = 0.0 (0 / 0)


2104 10.29 4.50 0.00 scaffold26|size1270847 559879 560189 (706983) C rnd-5_family-165#LTR/Gypsy (4309) 341 17 m_b276s001i65 89596

  scaffold26|si     559879 TAGCGGCCATGGAAACTTTATAAGATGAC-GTGATGGTACCTTCATCCTG 559927
                                       v         v      -       i         v  
C rnd-5_family-        341 TAGCGGCCATGGCAACTTTATACGATGACTGTGATGGCACCTTCATCGTG 292

  scaffold26|si     559928 CCATGCTGAATCTCTGTTAGCGATTGCGCAATCGAATTGAAACCAGCATT 559977
                                                   i    i    ?  i          i 
C rnd-5_family-        291 CCATGCTGAATCTCTGTTAGCGATCGCGCGATCGNATCGAAACCAGCACT 242

  scaffold26|si     559978 TGGCAATGGAGACTTGAGGTGGTCGCCCGTTTTGCACCAATTTGCAGGGG 560027
                           i   ii  ?  i       i       i       i  i   i  i    
C rnd-5_family-        241 CGGCGGTGNAGGCTTGAGGCGGTCGCCTGTTTTGCGCCGATTCGCGGGGG 192

  scaffold26|si     560028 TAGCGGTGCTATTGCCCACTGTGTTTGAGGAGGAAGCAACCTTTGTGTGG 560077
                            ?    i     i    ivi     v           vi    i      
C rnd-5_family-        191 TNGCGGCGCTATCGCCCGGCGTGTTGGAGGAGGAAGCCGCCTTCGTGTGG 142

  scaffold26|si     560078 GGACAAACCATTGTGTGCTGGTG-GGTTGTTGATCGAAGTGATGAATGGA 560126
                               i                  -               i          
C rnd-5_family-        141 GGACGAACCATTGTGTGCTGGTGCGGTTGTTGATCGAAGCGATGAATGGA 92

  scaffold26|si     560127 TTTGTGTGGTGGTAAGTGGTGCCAGAAGGTGGGGGTTGCG------TG-- 560168
                                       ? v                  v ?    ------  --
C rnd-5_family-         91 TTTGTGTGGTGGNATGTGGTGCCAGAAGGTGGGTGNTGCGGTCGGATGAA 42

  scaffold26|si     560169 ----ATACTGTATGCACTACTAAGG 560189
                           ----        i            
C rnd-5_family-         41 GCACATACTGTACGCACTACTAAGG 17

Matrix = 20p41g.matrix
Kimura (with divCpGMod) = 5.04
Transitions / transversions = 3.00 (24/8)
Gap_init rate = 0.02 (5 / 310), avg. gap size = 2.80 (14 / 5)


1126 7.53 0.68 0.00 scaffold26|size1270847 560193 560338 (706834) genome_6_9260#DNA 1 147 (275) m_b276s001i66 89601

  scaffold26|si     560193 AGAGCGTCCATGTTTTTCAAACTTGCGAGCAACCAACTATATATTTGTTA 560242
                               i            i   i                v  v        
  genome_6_9260          1 AGAGTGTCCATGTTTTTTAAATTTGCGAGCAACCAACTTTAAATTTGTTA 50

  scaffold26|si     560243 GTCATTTTATCTCTCCCTAGAGGATATTGCTGGTCCGGCGAAGTGAACTA 560292
                                                 i    ii i                   
  genome_6_9260         51 GTCATTTTATCTCTCCCTAGAGAATATCACCGGTCCGGCGAAGTGAACTA 100

  scaffold26|si     560293 ACAAATAT-AAAAATGGTCGACTACCAAATTTGATCAAATTTGTTAG 560338
                                   -     i         v                      
  genome_6_9260        101 ACAAATATAAAAAACGGTCGACTAACAAATTTGATCAAATTTGTTAG 147

Matrix = 20p41g.matrix
Kimura (with divCpGMod) = 6.62
Transitions / transversions = 2.67 (8/3)
Gap_init rate = 0.01 (1 / 145), avg. gap size = 1.00 (1 / 1)


7801 2.69 0.00 0.00 scaffold26|size1270847 560338 561228 (705944) genome_4_4787#DNA 1 891 (375) m_b276s001i67 89602

  scaffold26|si     560338 GGGGTTAAGGGAACTACATTTATTATTTAGGTGATTAGGTTGTTTCCATA 560387
                                            i      v                         
  genome_4_4787          1 GGGGTTAAGGGAACTACGTTTATTTTTTAGGTGATTAGGTTGTTTCCATA 50

  scaffold26|si     560388 AAAGAGAGAGAGATTATATATTTTTCTTGTGTTTGTAGATAGGAAATAAT 560437
                              v                                              
  genome_4_4787         51 AAACAGAGAGAGATTATATATTTTTCTTGTGTTTGTAGATAGGAAATAAT 100

  scaffold26|si     560438 AGATGCCGACATACATAACACATGATTCTATTCCATGAAACTAGTAGGTA 560487
                                                                             
  genome_4_4787        101 AGATGCCGACATACATAACACATGATTCTATTCCATGAAACTAGTAGGTA 150

  scaffold26|si     560488 CGGTATGATATGTGCGCAAACAATCGTACCTACCATACCATATACAATAC 560537
                                                        v                    
  genome_4_4787        151 CGGTATGATATGTGCGCAAACAATCGTACGTACCATACCATATACAATAC 200

  scaffold26|si     560538 TCATTTCTGGCGGCGCGCACCGCATTACTTATACAATACACTATGGTATA 560587
                                v  v                                         
  genome_4_4787        201 TCATTACTCGCGGCGCGCACCGCATTACTTATACAATACACTATGGTATA 250

  scaffold26|si     560588 TTACGGTACGATATAAGAGGTATCTAGAGATACACCAGAACACACAGGTA 560637
                              i                               v        i     
  genome_4_4787        251 TTATGGTACGATATAAGAGGTATCTAGAGATACACAAGAACACATAGGTA 300

  scaffold26|si     560638 GAGTGTACATCGTACTAGGAGAAACAGGCAATAATATATATTATGCATAT 560687
                                                                             
  genome_4_4787        301 GAGTGTACATCGTACTAGGAGAAACAGGCAATAATATATATTATGCATAT 350

  scaffold26|si     560688 ATTAATACTTATATCATGAAGTACATGATTCGTGTTTCCGCCAAAGTCAT 560737
                                                   i                         
  genome_4_4787        351 ATTAATACTTATATCATGAAGTACGTGATTCGTGTTTCCGCCAAAGTCAT 400

  scaffold26|si     560738 TCACAGGTCTTCCAATACAATACTGCGTCATTCAACGGTTCATGGCTAGG 560787
                                        ii                i         i        
  genome_4_4787        401 TCACAGGTCTTCCGGTACAATACTGCGTCATCCAACGGTTCGTGGCTAGG 450

  scaffold26|si     560788 ATGGTTCTCATGAGGTTACCAGCACATTCGTGTGACGTGGGGACAAACTG 560837
                                                                   v         
  genome_4_4787        451 ATGGTTCTCATGAGGTTACCAGCACATTCGTGTGACGTGGCGACAAACTG 500

  scaffold26|si     560838 GCGATGACATACTTGAACAAGCACGGGACCGGCTTTTAATTACCTTTAAT 560887
                                       v      i                              
  genome_4_4787        501 GCGATGACATACGTGAACAGGCACGGGACCGGCTTTTAATTACCTTTAAT 550

  scaffold26|si     560888 GGTGAACTGAAAAGCCAATCTCCAAAAGAAAAGCCAATCTCAAAAAAGAA 560937
                                                                             
  genome_4_4787        551 GGTGAACTGAAAAGCCAATCTCCAAAAGAAAAGCCAATCTCAAAAAAGAA 600

  scaffold26|si     560938 AACCGGATACCATTTCATTTTTACGTAGGAATAGTACGACGATTGGAAAA 560987
                                                                  v      v   
  genome_4_4787        601 AACCGGATACCATTTCATTTTTACGTAGGAATAGTACGAAGATTGGTAAA 650

  scaffold26|si     560988 TGCCAAAAGAAAACTCATTCTCCAAAAGAAAACCAATCCCCAATATATTT 561037
                                          v                                  
  genome_4_4787        651 TGCCAAAAGAAAACTAATTCTCCAAAAGAAAACCAATCCCCAATATATTT 700

  scaffold26|si     561038 GCCGACATGGATAGGTTGGTATTTTATTTAAGCCTTAATGACAAAATCAA 561087
                                 v                                   i       
  genome_4_4787        701 GCCGACCTGGATAGGTTGGTATTTTATTTAAGCCTTAATGACGAAATCAA 750

  scaffold26|si     561088 GACTTTTGTGAGAAGAACTATTCCCTATTAGATCGATTTTGAAAAAGAAT 561137
                                 i                                           
  genome_4_4787        751 GACTTTCGTGAGAAGAACTATTCCCTATTAGATCGATTTTGAAAAAGAAT 800

  scaffold26|si     561138 AGATCTAATCTGATACATGCCTAGGACGTGAAATCATAGGTTAGTAATAA 561187
                                                                             
  genome_4_4787        801 AGATCTAATCTGATACATGCCTAGGACGTGAAATCATAGGTTAGTAATAA 850

  scaffold26|si     561188 TCGCATAACTTAGATTTTCTACAATAGAAATAGATTTTTGA 561228
                                                  v                 
  genome_4_4787        851 TCGCATAACTTAGATTTTCTACATTAGAAATAGATTTTTGA 891

Matrix = 20p41g.matrix
Kimura (with divCpGMod) = 2.12
Transitions / transversions = 0.85 (11/13)
Gap_init rate = 0.00 (0 / 890), avg. gap size = 0.0 (0 / 0)


14989 10.63 0.69 0.92 scaffold26|size1270847 561229 563413 (703759) C scaffold170|size558746_(dbseq-nr_246)_[277812,288266]#LTR/Gypsy (5829) 4626 2447 m_b276s001i68 89603

  scaffold26|si     561229 CACTGCAAACGAAAAACACGGGTAACCTCCCCGTACACTCGAGTGTACGG 561278
                                     i        v                            i 
C scaffold170|s       4626 CACTGCAAACAAAAAACACCGGTAACCTCCCCGTACACTCGAGTGTACAG 4577

  scaffold26|si     561279 GGAGGTTACCGGAGCCCCCGGAATGGTATCTTCCGGTAACCTCCCGGTAC 561328
                                                                       v     
C scaffold170|s       4576 GGAGGTTACCGGAGCCCCCGGAATGGTATCTTCCGGTAACCTCCGGGTAC 4527

  scaffold26|si     561329 ACTTCTGTAACCCTCCGGTAAACTAGTGTACGGGAGGGTTACCGGAGTCT 561378
                                                                             
C scaffold170|s       4526 ACTTCTGTAACCCTCCGGTAAACTAGTGTACGGGAGGGTTACCGGAGTCT 4477

  scaffold26|si     561379 ACGGGGAGGTTACCGGAAATTTGAGACCAAGAGGAGCTTTTCGATTT-TT 561427
                             v                                     iv     -  
C scaffold170|s       4476 ACCGGGAGGTTACCGGAAATTTGAGACCAAGAGGAGCTTTCAGATTTATT 4427

  scaffold26|si     561428 TCCACGTACGATAGGAATTGGTACTTTTTTACAGGAAAACAGACTTCTCA 561477
                             i                                               
C scaffold170|s       4426 TCTACGTACGATAGGAATTGGTACTTTTTTACAGGAAAACAGACTTCTCA 4377

  scaffold26|si     561478 GTAAGTCTTAGAATCGATATCAATCTAATTAGTGGCTATAACTGCATTAC 561527
                                          i                                  
C scaffold170|s       4376 GTAAGTCTTAGAATCAATATCAATCTAATTAGTGGCTATAACTGCATTAC 4327

  scaffold26|si     561528 TTAGTAGCTAAAAAAATGTTTACCGGTGCCACACCGGAAGTGTACGGGAG 561577
                                   i                   v  i            i     
C scaffold170|s       4326 TTAGTAGCCAAAAAAATGTTTACCGGTGGCATACCGGAAGTGTATGGGAG 4277

  scaffold26|si     561578 GGTAACCGGAAGTGTACGGGAGGGTAACCGGAAGGTTACGGGAAGGCTAC 561627
                                                                             
C scaffold170|s       4276 GGTAACCGGAAGTGTACGGGAGGGTAACCGGAAGGTTACGGGAAGGCTAC 4227

  scaffold26|si     561628 CGGAGAGTACCGGAGGGTTACCGGAGCATACGGGAGGCCTACCGGAACGT 561677
                           i                              v     v            
C scaffold170|s       4226 TGGAGAGTACCGGAGGGTTACCGGAGCATACCGGAGGGCTACCGGAACGT 4177

  scaffold26|si     561678 TACAGGAGGGTTACCGGGAGGGCTACCTACTGTTGAACTGCAATAATAGA 561727
                                          i                   i   i          
C scaffold170|s       4176 TACAGGAGGGTTACCAGGAGGGCTACCTACTGTTGGACTACAATAATAGA 4127

  scaffold26|si     561728 GTATGTGCAATTTATCTCCACTAATATAATTAAACATACTGCTTTTTACA 561777
                                  i                                i v  v-   
C scaffold170|s       4126 GTATGTGTAATTTATCTCCACTAATATAATTAAACATACTACATTA-ACA 4078

  scaffold26|si     561778 TATTTAGGGGGCCCGCCCAACTCATCGCCCACCAAAAGGACACAGGTGCC 561827
                                vi              v                            
C scaffold170|s       4077 TATTTTAGGGGCCCGCCCAACACATCGCCCACCAAAAGGACACAGGTGCC 4028

  scaffold26|si     561828 AAAATTTCAGCCCCAAGCTGCTCCAAGATGAAAAACGATACTGTGGACAA 561877
                                                 i             i             
C scaffold170|s       4027 AAAATTTCAGCCCCAAGCTGCTTCAAGATGAAAAACAATACTGTGGACAA 3978

  scaffold26|si     561878 TAATATCACCGAGGCAGAAGAAAATTAATTATATAATTGAAACTAAGCTG 561927
                             v       i   i     i                     i       
C scaffold170|s       3977 TATTATCACCAAGGTAGAAGGAAATTAATTATATAATTGAAATTAAGCTG 3928

  scaffold26|si     561928 AAATGAAAACAATTAAAATATAGTATGACTTCAATAACTCACCATAAAAA 561977
                              ii v      iiv   i    v                      i  
C scaffold170|s       3927 AAACAATAACAATCGTAATGTAGTTTGACTTCAATAACTCACCATAAGAA 3878

  scaffold26|si     561978 TTTACATGCCTCTGCAAACCGTTGTCGGCAACATGGCGGTGCAAGGCGAA 562027
                                          vi v      i       ii             i 
C scaffold170|s       3877 TTTACATGCCTCTGCTGAACGTTGTTGGCAACACAGCGGTGCAAGGCGGA 3828

  scaffold26|si     562028 ATGCCAAACTCAGTCTGTGGACTGAGTTTCGGCTGTTCCCGTGCCTGGCC 562077
                                                                   i         
C scaffold170|s       3827 ATGCCAAACTCAGTCTGTGGACTGAGTTTCGGCTGTTCCCATGCCTGGCC 3778

  scaffold26|si     562078 TGAAATAAAATAATTGAAAATTAGATGTAGTCAAGACATGTGTAGAAATA 562127
                                                                 v     i     
C scaffold170|s       3777 TGAAATAAAATAATTGAAAATTAGATGTAGTCAAGACAAGTGTAAAAATA 3728

  scaffold26|si     562128 ATTGTATTCTATTCAACTCACCTCTGTTAATATACCCGCCGCTGCCAAAT 562177
                                    i  v            i         i              
C scaffold170|s       3727 ATTGTATTCCATGCAACTCACCTCTATTAATATACTCGCCGCTGCCAAAT 3678

  scaffold26|si     562178 ATTGTTGGCAACATGGCGGTGCAAAGCAAAATCCCAAACTCAGTCTGTGG 562227
                             i          i             i                      
C scaffold170|s       3677 ATCGTTGGCAACACGGCGGTGCAAAGCGAAATCCCAAACTCAGTCTGTGG 3628

  scaffold26|si     562228 ACTTAGTTTTGGGGATTTCAGAACTGGGCCTGTAACTATTTAATTGAAAA 562277
                           i  v      v        v                 v            
C scaffold170|s       3627 GCTGAGTTTTCGGGATTTCTGAACTGGGCCTGTAACTTTTTAATTGAAAA 3578

  scaffold26|si     562278 AATTAACATGTGTTGAGTATAATAGGGTCAAAAATGATGAGTTAATCAAA 562327
                             --                        v     -        vi v   
C scaffold170|s       3577 AA--AACATGTGTTGAGTATAATAGGGTGAAAAA-GATGAGTTCGTGAAA 3531

  scaffold26|si     562328 ACTCACGCCCAAAATATACCCGCCGCTGCCAATTGTTGTTGGCAACAAGG 562377
                                 v             i   i            v         vi 
C scaffold170|s       3530 ACTCACCCCCAAAATATACCTGCCACTGCCAATTGTTCTTGGCAACACAG 3481

  scaffold26|si     562378 CGGTCCAAAGCGGAATGCCAAACTCAGTCTGTGGACTGAGTTT-GGC-AT 562425
                                 i i          v                       -i  -  
C scaffold170|s       3480 CGGTCCGAGGCGGAATGCCTAACTCAGTCTGTGGACTGAGTTTCAGCGAT 3431

  scaffold26|si     562426 TTCGCCAGTACACCTGTAACTAGTTAATTGGAAAAAAATGGACGAGTGGT 562475
                                     v           i       i        vi  ivi  v 
C scaffold170|s       3430 TTCGCCAGTAGACCTGTAACTAATTAATTGAAAAAAAATTAACACATGTT 3381

  scaffold26|si     562476 GAGTAAAATAGTGCGTAAAATGGTGAGTTCATCACAACTCACCCCCAAAA 562525
                                v     v i -    v i         v v               
C scaffold170|s       3380 GAGTATAATAGGGTG-AAAAAGATGAGTTCATGAAAACTCACCCCCAAAA 3332

  scaffold26|si     562526 TATACCCGCCGCTGCCAATTGTTGTTGGCAACATGGCGGTCCAAGGCGGA 562575
                                                  v         i          v     
C scaffold170|s       3331 TATACCCGCCGCTGCCAATTGTTCTTGGCAACACGGCGGTCCAATGCGGA 3282

  scaffold26|si     562576 ATGCCAAACTCAGTCTGTGGACTGAGTTTCGGCGATTTCGCCAGTACACC 562625
                                v                                i       v   
C scaffold170|s       3281 ATGCCTAACTCAGTCTGTGGACTGAGTTTCGGCGATTTTGCCAGTAGACC 3232

  scaffold26|si     562626 TGTAACTAGTTAATTGGAAAAAATTGGACGTGTGGTGAGTATTATAGTGC 562675
                                   i       i        -i  i    v      iv      i
C scaffold170|s       3231 TGTAACTAATTAATTGAAAAAAATT-AACATGTGTTGAGTACAATAGTGT 3183

  scaffold26|si     562676 AAAAAATGGTGAGTTCAACACAACTCACCCCCAAAATATACCCGCCGCTG 562725
                           i     v i   v    vv vv                    v   i   
C scaffold170|s       3182 GAAAAAAGATGATTTCATGAATACTCACCCCCAAAATATACCGGCCACTG 3133

  scaffold26|si     562726 CCAATTGTTGTTGGCAACACGGCGGTCCAAGGCAGAATGCCAAACTCAGT 562775
                                    v    i    i    i                v        
C scaffold170|s       3132 CCAATTGTTCTTGGTAACATGGCGATCCAAGGCAGAATGCCTAACTCAGT 3083

  scaffold26|si     562776 CTGTGGACTGAGTTTC-GCGATTTCGCCGGCAGGCCTGCAACTAATTAAT 562824
                                           -         v v i  i    i     v     
C scaffold170|s       3082 CTGTGGACTGAGTTTCGGCGATTTCGACCGTAGACCTGTAACTATTTAAT 3033

  scaffold26|si     562825 TGGAAAAAAATTGGACATGTGGTGAGTATTATAGTGCGTAAAATGGTGAG 562874
                            -     vi   -                vi i   iiv  v   iv   
C scaffold170|s       3032 T-GAAAATGATT-GACATGTGGTGAGTATAGTGGTGTAGAACATGAAGAG 2985

  scaffold26|si     562875 TTCATCACAACTCACCCCCAAAATATACCCGCCGCTGCCAATTGTTGTTG 562924
                             ivvv i v  i       v        v  i             v   
C scaffold170|s       2984 TTTTAAATATCTTACCCCCACAATATACCGGCTGCTGCCAATTGTTCTTG 2935

  scaffold26|si     562925 GCAACAAGGCGGTCCAAGGCGGAATGCCTAACTCA------GTCTGTGGA 562968
                                 v                            ------       i 
C scaffold170|s       2934 GCAACATGGCGGTCCAAGGCGGAATGCCTAACTCAGTCTGTGTCTGTGAA 2885

  scaffold26|si     562969 CTGAGTTTTGGCGATTTCGCCGGCAGGCCTGCAAATGATTATTTGAAAAA 563018
                                   i        i   i i  i    i  v i    v        
C scaffold170|s       2884 CTGAGTTTCGGCGATTTTGCCAGTAGACCTGTAACTAATTAATTGAAAAA 2835

  scaffold26|si     563019 AAATTGGCCGTGTGGTGAGTATTATAGTGCGAAAAATGGTGAGTTCATCA 563068
                             --  iv i    v    i iv      i      v i         v 
C scaffold170|s       2834 AA--TGAACATGTGTTGAGCACAATAGTGTGAAAAAAGATGAGTTCATGA 2787

  scaffold26|si     563069 CAACTCACCCCCAAAATATACCCGCCGCTGCCAATTGTTGTTGGCAACAT 563118
                           v                     v                v         i
C scaffold170|s       2786 AAACTCACCCCCAAAATATACCGGCCGCTGCCAATTGTTCTTGGCAACAC 2737

  scaffold26|si     563119 GGCGGTCCAAGGCGGAATGCCTAACTCAGTCTGTGGACTGAGTTTTGGCG 563168
                                     v                                  i   i
C scaffold170|s       2736 GGCGGTCCAATGCGGAATGCCTAACTCAGTCTGTGGACTGAGTTTCGGCA 2687

  scaffold26|si     563169 A-TTCGCCGG--CAGGCCTGCAACTAATTAATTGAAAAAAATTGGCCGTG 563215
                            -  i   v --i  i    i     v       i      -v  v    
C scaffold170|s       2686 ATTTTGCCCGTATAGACCTGTAACTATTTAATTGGAAAAAA-AGGACGTG 2638

  scaffold26|si     563216 TGGTGAGTATAAAATTGCAGAACAAGACAAAATCGTGATTA-CTCACCCC 563264
                                      iviv  i      v  - i i iv i v  -  i     
C scaffold170|s       2637 TGGTGAGTATAGTGGTGTAGAACATGA-AGAGTTTTAAATATCTTACCCC 2589

  scaffold26|si     563265 CAAAATATACCCGCCGCTGCCAATTGTTGTTGGCAACATGGCGGTGCAAG 563314
                             v        v  i                              v    
C scaffold170|s       2588 CACAATATACCGGCTGCTGCCAATTGTTGTTGGCAACATGGCGGTCCAAG 2539

  scaffold26|si     563315 GCGGGAGGGATAACTCAGTCTGTGGACTGAGTTTCGGCCATTCCCAAGAT 563364
                             i i v vv                        i i v   i ------
C scaffold170|s       2538 GCAGAATGCCTAACTCAGTCTGTGGACTGAGTTTTGACGATTTC------ 2495

  scaffold26|si     563365 GGGCCGGTGGGGTATCAGTGATGTAATTGAAAAAAA-TAATTGTGTGATG 563413
                           --  i   i  vivv  iiv  v             - viii     i  
C scaffold170|s       2494 --GCTGGTAGGCCTGCAACTATTTAATTGAAAAAAATTTGCCGTGTGGTG 2447

Matrix = 20p41g.matrix
Kimura (with divCpGMod) = 10.96
Transitions / transversions = 1.23 (127/103)
Gap_init rate = 0.01 (29 / 2184), avg. gap size = 1.21 (35 / 29)

12762 12.48 1.86 1.96 scaffold26|size1270847 561904 563995 (703177) C scaffold170|size558746_(dbseq-nr_246)_[277812,288266]#LTR/Gypsy (6681) 3774 1685 m_b276s001i69 89603

  scaffold26|si     561904 AATTATATAATTGAAACTAAGCTGAAATGAAAACAATTA-AAATATAGTA 561952
                              v v          v v  v  v i v  i    v i-   v   i -
C scaffold170|s       3774 AATAAAATAATTGAAAATTAGATGTAGTCAAGACAAGTGTAAAAATAAT- 3726

  scaffold26|si     561953 TGACTTCAAT--AACTCACC-ATAAAAATTTACATGCCTCTGCAAACCGT 561999
                             vv   v  --        -v  vv   v   vi   v    v  vii 
C scaffold170|s       3725 TGTATTCCATGCAACTCACCTCTATTAATATACTCGCCGCTGCCAAATAT 3676

  scaffold26|si     562000 TGTCGGCAACATGGCGGTGCAAGGCGAAATGCCAAACTCAGTCTGTGGAC 562049
                           i  i       i          i       v                 i 
C scaffold170|s       3675 CGTTGGCAACACGGCGGTGCAAAGCGAAATCCCAAACTCAGTCTGTGGGC 3626

  scaffold26|si     562050 TGAGTTTCGGCTGTTCCCGTGCCTGGCCTGAAATAAAATAATTGAAAATT 562099
                                  iv vvi  i i vi iv      v  ivvvv          --
C scaffold170|s       3625 TGAGTTTTCGGGATTTCTGAACTGGGCCTGTAACTTTTTAATTGAAAA-- 3578

  scaffold26|si     562100 AGATGTAGTCAAGACATGTGTAGAA-ATAATTGTAT--------TCTATT 562140
                           ----------  i        v  i-     v vi -------- vvi  
C scaffold170|s       3577 ----------AAAACATGTGTTGAGTATAATAGGGTGAAAAAGATGAGTT 3538

  scaffold26|si     562141 C-----AACTCACCTCTGTTAATATACCCGCCGCTGCCAAATATTGTTGG 562185
                            -----        i iiv-        i   i       v i  v    
C scaffold170|s       3537 CGTGAAAACTCACCCCCAA-AATATACCTGCCACTGCCAATTGTTCTTGG 3489

  scaffold26|si     562186 CAACATGGCGGTGCAAAGCAAAATCCCAAACTCAGTCTGTGGACTTAGTT 562235
                                ii     v i i  ii   v  v                 v    
C scaffold170|s       3488 CAACACAGCGGTCCGAGGCGGAATGCCTAACTCAGTCTGTGGACTGAGTT 3439

  scaffold26|si     562236 TTGGGGATTTCAGAACTGGGCCTGTAACTATTTAATTGAAAAAA--TTAA 562283
                            ii v      ivv v i i          v             --    
C scaffold170|s       3438 TCAGCGATTTCGCCAGTAGACCTGTAACTAATTAATTGAAAAAAAATTAA 3389

  scaffold26|si     562284 CATGTGTTGAGTATAATAGGGTCAAAAATGATGAGTTAATCAAAACTCAC 562333
                             ii                  v     -        v  v         
C scaffold170|s       3388 CACATGTTGAGTATAATAGGGTGAAAAA-GATGAGTTCATGAAAACTCAC 3340

  scaffold26|si     562334 GCCCAAAATATACCCGCCGCTGCCAATTGTTGTTGGCAACAAGGCGGTCC 562383
                           v                              v         v        
C scaffold170|s       3339 CCCCAAAATATACCCGCCGCTGCCAATTGTTCTTGGCAACACGGCGGTCC 3290

  scaffold26|si     562384 AAAGCGGAATGCCAAACTCAGTCTGTGGACTGAGTTT-GGC-ATTTCGCC 562431
                             v          v                       -   -    i   
C scaffold170|s       3289 AATGCGGAATGCCTAACTCAGTCTGTGGACTGAGTTTCGGCGATTTTGCC 3240

  scaffold26|si     562432 AGTACACCTGTAACTAGTTAATTGGAAAAAAATGGACGAGTGGTGAGTAA 562481
                               v           i       -        vi  iv   v      v
C scaffold170|s       3239 AGTAGACCTGTAACTAATTAATTG-AAAAAAATTAACATGTGTTGAGTAC 3191

  scaffold26|si     562482 AATAGTGCGTAAAATGGTGAGTTCATCACAACTCACCCCCAAAATATACC 562531
                                  i v    v i   v     v vv                    
C scaffold170|s       3190 AATAGTGTGAAAAAAGATGATTTCATGAATACTCACCCCCAAAATATACC 3141

  scaffold26|si     562532 CGCCGCTGCCAATTGTTGTTGGCAACATGGCGGTCCAAGGCGGAATGCCA 562581
                           v   i            v    i         i        i       v
C scaffold170|s       3140 GGCCACTGCCAATTGTTCTTGGTAACATGGCGATCCAAGGCAGAATGCCT 3091

  scaffold26|si     562582 AACTCAGTCTGTGGACTGAGTTTCGGCGATTTCGCCAGTACACCTGTAAC 562631
                                                             v v   v         
C scaffold170|s       3090 AACTCAGTCTGTGGACTGAGTTTCGGCGATTTCGACCGTAGACCTGTAAC 3041

  scaffold26|si     562632 TAGTTAATTGGAAAAAATTGGACGTGTGGTGAGTATTATAGTGCAAAAAA 562681
                             v       i   vi    -  i            vi i   i i  v 
C scaffold170|s       3040 TATTTAATTGAAAATGATTG-ACATGTGGTGAGTATAGTGGTGTAGAACA 2992

  scaffold26|si     562682 TGGTGAGTTCAACACAACTCACCCCCAAAATATACCCGCCGCTGCCAATT 562731
                             iv     iv v i v  i       v        v  i          
C scaffold170|s       2991 TGAAGAGTTTTAAATATCTTACCCCCACAATATACCGGCTGCTGCCAATT 2942

  scaffold26|si     562732 GTTGTTGGCAACACGGCGGTCCAAGGCAGAATGCCAAACTCAGTCTGTG- 562780
                              v         i             i       v             -
C scaffold170|s       2941 GTTCTTGGCAACATGGCGGTCCAAGGCGGAATGCCTAACTCAGTCTGTGT 2892

  scaffold26|si     562781 -----GACTGAGTTTCG-CGATTTCGCCGGCAGGCCTGCAACTAATTAAT 562824
                           -----i           -      i   i i  i    i           
C scaffold170|s       2891 CTGTGAACTGAGTTTCGGCGATTTTGCCAGTAGACCTGTAACTAATTAAT 2842

  scaffold26|si     562825 TGGAAAAAAATTGGACATGTGGTGAGTATTATAGTGCGTAAAATGGTGAG 562874
                             i      --  i       v    i iv      i v    v i    
C scaffold170|s       2841 TGAAAAAAA--TGAACATGTGTTGAGCACAATAGTGTGAAAAAAGATGAG 2794

  scaffold26|si     562875 TTCATCACAACTCACCCCCAAAATATACCCGCCGCTGCCAATTGTTGTTG 562924
                                v v                     v                v   
C scaffold170|s       2793 TTCATGAAAACTCACCCCCAAAATATACCGGCCGCTGCCAATTGTTCTTG 2744

  scaffold26|si     562925 GCAACAAGGCGGTCCAAGGCGGAATGCCTAACTCAGTCTGTGGACTGAGT 562974
                                 v          v                                
C scaffold170|s       2743 GCAACACGGCGGTCCAATGCGGAATGCCTAACTCAGTCTGTGGACTGAGT 2694

  scaffold26|si     562975 TTTGGCGATTTCGCCGGCA--GGCCTGCAAATGATTATTTGAAAAAAAAT 563022
                             i   i    i   v i -- i    i  v iv   v   i       -
C scaffold170|s       2693 TTCGGCAATTTTGCCCGTATAGACCTGTAACTATTTAATTGGAAAAAAA- 2645

  scaffold26|si     563023 TGGCCGTGTGGTGAGTATTATAGTGCGAAAAATGGTGAGTTCATCACAAC 563072
                           -  v              vi i   iii  v   iv     ivvv i v 
C scaffold170|s       2644 -GGACGTGTGGTGAGTATAGTGGTGTAGAACATGAAGAGTTTTAAATATC 2596

  scaffold26|si     563073 TCACCCCCAAAATATACCCGCCGCTGCCAATTGTTGTTGGCAACATGGCG 563122
                            i       v        v  i                            
C scaffold170|s       2595 TTACCCCCACAATATACCGGCTGCTGCCAATTGTTGTTGGCAACATGGCG 2546

  scaffold26|si     563123 GTCCAAGGCGGAATGCCTAACTCAGTCTGTGGACTGAGTTTTGGCGATT- 563171
                                    i                                 i     -
C scaffold170|s       2545 GTCCAAGGCAGAATGCCTAACTCAGTCTGTGGACTGAGTTTTGACGATTT 2496

  scaffold26|si     563172 CGCCGGCAGGCCTGCAACTAATTAATTGAAAAAAATTGGCCGTGTGGTGA 563221
                              i  i             v                v            
C scaffold170|s       2495 CGCTGGTAGGCCTGCAACTATTTAATTGAAAAAAATTTGCCGTGTGGTGA 2446

  scaffold26|si     563222 GTATAAAATTGCAGAACAAGACAAAATCGTGATTACTCACCCCCAAAATA 563271
                                 v    i                v                     
C scaffold170|s       2445 GTATAATATTGTAGAACAAGACAAAATCTTGATTACTCACCCCCAAAATA 2396

  scaffold26|si     563272 TACCCGCCGCTGCCAATTGTTGTTGGCAACATGGCGGTGCAAGGCGGGAG 563321
                               v                v         i                  
C scaffold170|s       2395 TACCGGCCGCTGCCAATTGTTCTTGGCAACACGGCGGTGCAAGGCGGGAG 2346

  scaffold26|si     563322 GGATAACTCAGTCTGTGGACTGAGTTTCGGCCATTCCCAAGATGGGCCGG 563371
                                                           i      v       -  
C scaffold170|s       2345 GGATAACTCAGTCTGTGGACTGAGTTTCGGCCGTTCCCATGATGGGC-GG 2297

  scaffold26|si     563372 TGGGGTATCAGTGATGTAATTGAAAAAA-ATAATTGTGTGATGTGAAAGC 563420
                             i                         - i vv                
C scaffold170|s       2296 TGAGGTATCAGTGATGTAATTGAAAAAATACACATGTGTGATGTGAAAGC 2247

  scaffold26|si     563421 AGTGAGAGGGCGCACTGCTATTGTACAGTACCATACTGTTGTGTCTGGGT 563470
                                               -----------  ----     v       
C scaffold170|s       2246 AGTGAGAGGGCGCACTGCTA-----------CA----GTTGTCTCTGGGT 2212

  scaffold26|si     563471 CAAGCACCATTGTTGTAGTATGGTACCATACGTAGATGTACTAAAACAGA 563520
                                                          i     i       - v v
C scaffold170|s       2211 CAAGCACCATTGTTGTAGTATGGTACCATACATAGATATACTAAA-CTGT 2163

  scaffold26|si     563521 ATTATCATACAAATACGCCACACAAGAATTAGGTGTGGTGATACAAAGGA 563570
                                     i    i                   vv          v  
C scaffold170|s       2162 ATTATCATACGAATATGCCACACAAGAATTAGGTGACGTGATACAAACGA 2113

  scaffold26|si     563571 ATAAGTAACAGTTACGTAGACACACTACGCCAATTTTCAGCCCCACATAT 563620
                                     ivi                                 v   
C scaffold170|s       2112 ATAAGTAACAAACACGTAGACACACTACGCCAATTTTCAGCCCCACTTAT 2063

  scaffold26|si     563621 TATTCTTATGT---ATTCTCATTTTTTGGCGCAGTCACTTCTGATAGTAC 563667
                                      ---i    i                       i      
C scaffold170|s       2062 TATTCTTATGTTGTGTTCTTATTTTTTGGCGCAGTCACTTCTGGTAGTAC 2013

  scaffold26|si     563668 CATATTATTTTGAAAATATGAATAGGCCCAAAGCACACTCACCAAATGAA 563717
                                 ---                       i i    v          
C scaffold170|s       2012 CATATT---TTGAAAATATGAATAGGCCCAAAACGCACTAACCAAATGAA 1966

  scaffold26|si     563718 GTCAT-GATCAAGCCTAGAATTGAAACCAAAACTAGACC--CAACAGGTG 563764
                           i    -        v                      i --         
C scaffold170|s       1965 ATCATAGATCAAGCGTAGAATTGAAACCAAAACTAGATCTGCAACAGGTG 1916

  scaffold26|si     563765 ATCTTGCTGTTTACAACTCGTGATTCACTAAATGTGAGTCATGAAACAAA 563814
                                  v                  i v  v                  
C scaffold170|s       1915 ATCTTGCAGTTTACAACTCGTGATTCGCAAATTGTGAGTCATGAAACAAA 1866

  scaffold26|si     563815 CAACCACTCGGAAGATTTTTTTTGCTTCAAAGCTTAGCGTGATAAACGAA 563864
                                    v      v                    i            
C scaffold170|s       1865 CAACCACTCCGAAGATATTTTTTGCTTCAAAGCTTAGTGTGATAAACGAA 1816

  scaffold26|si     563865 AATGCGGCTTAAGTAATGTATAAAAAAACCGGTAACCCACCCGTACACTC 563914
                                                    i                        
C scaffold170|s       1815 AATGCGGCTTAAGTAATGTATAAAAGAACCGGTAACCCACCCGTACACTC 1766

  scaffold26|si     563915 TTGAAATTCCGGTAACCTCCCCGTACACTCTGACGTTTTGCGAGTGTACG 563964
                                                             i      i        
C scaffold170|s       1765 TTGAAATTCCGGTAACCTCCCCGTACACTCTGACATTTTGCAAGTGTACG 1716

  scaffold26|si     563965 GGGAGGTTACCGGTGTTTTTCGTTTGCAGTG 563995
                                                          
C scaffold170|s       1715 GGGAGGTTACCGGTGTTTTTCGTTTGCAGTG 1685

Matrix = 20p41g.matrix
Kimura (with divCpGMod) = 12.99
Transitions / transversions = 0.92 (123/133)
Gap_init rate = 0.03 (59 / 2091), avg. gap size = 1.36 (80 / 59)


482 17.94 1.85 12.24 scaffold26|size1270847 563910 564017 (703155) scaffold170|size558746_(dbseq-nr_246)_[277812,288266]#LTR/Gypsy 4552 4649 (5806) m_b276s001i70 89604

  scaffold26|si     563910 CACTCTTGAAATTCCGGTAACCTCCCCGTACACTCTGACGTTTTGCGAGT 563959
                             i  iv iiii              i        -----------    
  scaffold170|s       4552 CATTCCGGGGGCTCCGGTAACCTCCCTGTACACTC-----------GAGT 4590

  scaffold26|si     563960 GTACGGGGAGGTTACCGGTGTTTTTCGTTTGCAGTGGAAGTTAGA--TAA 564007
                                                    i         -    v i  --i  
  scaffold170|s       4591 GTACGGGGAGGTTACCGGTGTTTTTTGTTTGCAGT-GAAGATGGAGTCAA 4639

  scaffold26|si     564008 TAAATTCTTG 564017
                            ii i  ii 
  scaffold170|s       4640 TGGACTCCCG 4649

Matrix = 20p41g.matrix
Kimura (with divCpGMod) = 18.60
Transitions / transversions = 7.50 (15/2)
Gap_init rate = 0.12 (13 / 107), avg. gap size = 1.08 (14 / 13)


1556 2.19 0.00 0.00 scaffold26|size1270847 563996 564178 (702994) genome_4_4787#DNA 890 1072 (194) m_b276s001i71 89605

  scaffold26|si     563996 GAAGTTAGATAATAAATTCTTGTCTAGAGATTTGATTTTTCTAAATCATA 564045
                                                v         v                  
  genome_4_4787        890 GAAGTTAGATAATAAATTCTTTTCTAGAGATGTGATTTTTCTAAATCATA 939

  scaffold26|si     564046 CACCCTAGATCTAACAAATTTTGAGAATCTATTTTAGCGAAACTAGTAAT 564095
                                                                             
  genome_4_4787        940 CACCCTAGATCTAACAAATTTTGAGAATCTATTTTAGCGAAACTAGTAAT 989

  scaffold26|si     564096 CTGTTTAGATTCAAATTCTGCATAATAGATATTAAATTAGTGTTGCTATA 564145
                                                     i                       
  genome_4_4787        990 CTGTTTAGATTCAAATTCTGCATAATGGATATTAAATTAGTGTTGCTATA 1039

  scaffold26|si     564146 TTAGATGTAGATGGTATCCATTCCTCTTGGAGC 564178
                                                         v  
  genome_4_4787       1040 TTAGATGTAGATGGTATCCATTCCTCTTGGTGC 1072

Matrix = 20p41g.matrix
Kimura (with divCpGMod) = 2.22
Transitions / transversions = 0.33 (1/3)
Gap_init rate = 0.00 (0 / 182), avg. gap size = 0.0 (0 / 0)


3642 2.45 2.20 1.31 scaffold26|size1270847 564179 564632 (702540) genome_4_4787#DNA 808 1265 (1) m_b276s001i72 89606

  scaffold26|si     564179 ATCTGATACATGCCTAGGACGTGAAATCATAGGTTAGTAATAATCGCATA 564228
                                                                             
  genome_4_4787        808 ATCTGATACATGCCTAGGACGTGAAATCATAGGTTAGTAATAATCGCATA 857

  scaffold26|si     564229 ACTTAGATTTTCTACAATAGAAATAGATTTTTGAAGTTAGATAATAAATT 564278
                                           v                                 
  genome_4_4787        858 ACTTAGATTTTCTACATTAGAAATAGATTTTTGAAGTTAGATAATAAATT 907

  scaffold26|si     564279 CTTGTCTAGAGATTTGATTTTTCTAAATCATACACCCTAGATCTAACAAA 564328
                              v         v                                    
  genome_4_4787        908 CTTTTCTAGAGATGTGATTTTTCTAAATCATACACCCTAGATCTAACAAA 957

  scaffold26|si     564329 TTTTGAGAATCTATTTTAGCGAAACTAGTAATCTGTTTAGATTCAAATTC 564378
                                                                             
  genome_4_4787        958 TTTTGAGAATCTATTTTAGCGAAACTAGTAATCTGTTTAGATTCAAATTC 1007

  scaffold26|si     564379 TGCATAATAGATATTAAATTAGTGTTGCTATATTAGATGTAGATGGTATC 564428
                                   i                                         
  genome_4_4787       1008 TGCATAATGGATATTAAATTAGTGTTGCTATATTAGATGTAGATGGTATC 1057

  scaffold26|si     564429 CATTCCTCTTGG----------AGCAGTCGTGTCTAATATCAATTATAAT 564468
                                       ----------                  i         
  genome_4_4787       1058 CATTCCTCTTGGTGCCTTGCTAAGCAGTCGTGTCTAATATTAATTATAAT 1107

  scaffold26|si     564469 AATATTAACTAAGAAATTACTACATATAATTACTTTGACAAATAATTATT 564518
                                  v     v         v                    ---   
  genome_4_4787       1108 AATATTACCTAAGTAATTACTACTTATAATTACTTTGACAAATA---ATT 1154

  scaffold26|si     564519 ATCTGTTAACTACTACCATACCCTACCACTGTACGCGTGAAGTTGGAGCT 564568
                                                                             
  genome_4_4787       1155 ATCTGTTAACTACTACCATACCCTACCACTGTACGCGTGAAGTTGGAGCT 1204

  scaffold26|si     564569 TATTAGGCACATAATATTATTATCTTTTAGTGAATAATTGATTTTCTTGG 564618
                                     ---                 i        v          
  genome_4_4787       1205 TATTAGGCAC---ATATTATTATCTTTTAGCGAATAATTTATTTTCTTGG 1251

  scaffold26|si     564619 TGTTCCCTGACCCC 564632
                                     v   
  genome_4_4787       1252 TGTTCCCTGAACCC 1265

Matrix = 20p41g.matrix
Kimura (with divCpGMod) = 2.29
Transitions / transversions = 0.38 (3/8)
Gap_init rate = 0.02 (7 / 453), avg. gap size = 2.29 (16 / 7)


1472 18.78 0.72 0.36 scaffold26|size1270847 564633 564910 (702262) genome_6_9260#DNA 144 422 (0) m_b276s001i73 89607

  scaffold26|si     564633 TTAGCAACTTAACAAATTTGATGGTTGCTCGCAAGTGGTAGGAGATACTA 564682
                                                               v    iiii    i
  genome_6_9260        144 TTAGCAACTTAACAAATTTGATGGTTGCTCGCAAGTCGTAGAGAGTACTG 193

  scaffold26|si     564683 AATTCCTCCCGTA-GGCATTTTCTTCTGATTCTGGTGGTTATTTTTTGTG 564731
                                  vi    -i           i              v   vv i 
  genome_6_9260        194 AATTCCTATCGTACAGCATTTTCTTCCGATTCTGGTGGTTAATTTAGGCG 243

  scaffold26|si     564732 GGCAAGGCATAAGTGGTCTGTCCATCACCACAACAGTTGATCGCTGACAA 564781
                             i     v vv              i      v     i          
  genome_6_9260        244 GGTAAGGCTTTTGTGGTCTGTCCATCGCCACAAGAGTTGGTCGCTGACAA 293

  scaffold26|si     564782 ATTTAAAGTGTAAACATAGACACACAAAAGTCGACATTTGTGACTTTTAA 564831
                               iivv         i       i i ivv  v      v v  iv v
  genome_6_9260        294 ATTTGGTCTGTAAACATGGACACACGAGAAAAGAAATTTGTTAGTTCGAT 343

  scaffold26|si     564832 AGTTGTTAGTGACCTCTACTCCGACAACTGACAAATTTG-CCGTCGTTCA 564880
                            v     v     i               i         -vv  i v i-
  genome_6_9260        344 ATTTGTTCGTGACTTCTACTCCGACAACTAACAAATTTGAAAGTTGGTT- 392

  scaffold26|si     564881 ACTAACAAATATCAAAAACATGGACACTCT 564910
                           i  vi     v vi                
  genome_6_9260        393 GCTCGCAAATTTGGAAAACATGGACACTCT 422

Matrix = 20p41g.matrix
Kimura (with divCpGMod) = 19.09
Transitions / transversions = 1.00 (26/26)
Gap_init rate = 0.01 (3 / 277), avg. gap size = 1.00 (3 / 3)


415 18.89 3.33 0.00 scaffold26|size1270847 564952 565041 (702131) C rnd-1_family-1358#Unknown (0) 93 1 m_b276s001i74 89608

  scaffold26|si     564952 CCGTTTCAAGCCTCAAGCAAAGATGGTGTCAAGAAGATGTCA--GAAAGA 564999
                                  i    ?  ?               i v     ?  --   i i
C rnd-1_family-         93 CCGTTTCGAGCCNCANGCAAAGATGGTGTCAGGCAGATGNCAAGGAAGGG 44

  scaffold26|si     565000 TGTCACTGGGAGTAGAAGGTGTGGGAGATCTTTG-GGAGCCAT 565041
                            iv  v v         i   iv      iivi -   i    
C rnd-1_family-         43 TAACAGTCGGAGTAGAAAGTGCCGGAGATTCGCGAGGAACCAT 1

Matrix = 20p41g.matrix
Kimura (with divCpGMod) = 18.75
Transitions / transversions = 1.83 (11/6)
Gap_init rate = 0.02 (2 / 89), avg. gap size = 1.50 (3 / 2)


500 30.05 5.92 3.75 scaffold26|size1270847 565128 565414 (701758) C rnd-5_family-1256#Unknown (38) 528 236 m_b276s001i75 89609

  scaffold26|si     565128 CCTCACAAATGAACATCAATTGCAGATGGCCGTCT---TCCGCCGGGATT 565174
                                   v v        iv  i v vi  ii v---  viiv      
C rnd-5_family-        528 CCTCACAACTTAACATCAACAGCGGTTCACCACCACGATCAATAGGGATT 479

  scaffold26|si     565175 -GTACTTTAAAAGAGCT-CCCTTGGCCGGGGCGTGATCAGCCATGCCAAC 565222
                           -  v v i  vii   i-i           i v       i i i   v 
C rnd-5_family-        478 AGTCCGTCAATGAAGCCATCCTTGGCCGGGACCTGATCAGTCGTACCATC 429

  scaffold26|si     565223 GTAGCTTCGAGTAAACGTCGCGTTATTTTTTCAATGCCACTCACCCGCCC 565272
                           i-    --- vivi   ------v       iv  v  i i         
C rnd-5_family-        428 A-AGCT---ATCTGACG------AATTTTTTTTATCCCGCCCACCCGCCC 389

  scaffold26|si     565273 ATGGGTTTTGTTACTA-------GATCTTATTCTTTCTATCCCTCTC--- 565312
                                -       i i------- i v           iiv   vi ---
C rnd-5_family-        388 ATGGG-TTTGTTATTGTGTTTATGGTATTATTCTTTCTGCGCCTACCAGG 340

  scaffold26|si     565313 TCATTTCGGATCTGGCATTCATGAGCCTGAGAATAAGGAACAGGGGCCTG 565362
                           i vvi  vi iv v v   ivivv   ?  v    v   v i  vv ii 
C rnd-5_family-        339 CCTGCTCCAACATTGGATTTCCCTGCCNGATAATATGGATCGGGCTCTCG 290

  scaffold26|si     565363 -GGTATTCGAGTTAC-CTCATATCCTTGCTGCTGCGACCGGACCCAAAGG 565410
                           -          ivii-      i       v   v    i    ii    
C rnd-5_family-        289 AGGTATTCGAGCGGTGCTCATACCCTTGCTCCTGAGACCAGACCTGAAGG 240

  scaffold26|si     565411 CACG 565414
                            v  
C rnd-5_family-        239 CCCG 236

Matrix = 20p41g.matrix
Kimura (with divCpGMod) = 35.23
Transitions / transversions = 1.13 (44/39)
Gap_init rate = 0.06 (18 / 286), avg. gap size = 1.56 (28 / 18)


1416 3.05 0.00 0.00 scaffold26|size1270847 565577 565740 (701432) C genome_5_4290#DNA (1) 457 294 m_b276s001i76 89610

  scaffold26|si     565577 AGCTTGGAGATGCTTTTTCCTGCCTCCTATGATACTTAGTGACTACCTTT 565626
                                                                             
C genome_5_4290        457 AGCTTGGAGATGCTTTTTCCTGCCTCCTATGATACTTAGTGACTACCTTT 408

  scaffold26|si     565627 ATTTTTTAAAAACATTTAAGATATTTGCTGCTCACCATAAAAAATTACAA 565676
                                 v                      i  v                v
C genome_5_4290        407 ATTTTTGAAAAACATTTAAGATATTTGCTACTGACCATAAAAAATTACAT 358

  scaffold26|si     565677 GGCAACCATGGGATTTGCCGCCCAAAATGTAAATGCAGTGGACTCCAATT 565726
                                                                             
C genome_5_4290        357 GGCAACCATGGGATTTGCCGCCCAAAATGTAAATGCAGTGGACTCCAATT 308

  scaffold26|si     565727 TTTGAGTGCAGGAC 565740
                             v           
C genome_5_4290        307 TTAGAGTGCAGGAC 294

Matrix = 20p41g.matrix
Kimura (with divCpGMod) = 3.11
Transitions / transversions = 0.25 (1/4)
Gap_init rate = 0.00 (0 / 163), avg. gap size = 0.0 (0 / 0)


1518 3.35 0.00 0.56 scaffold26|size1270847 565737 565916 (701256) C genome_5_4290#DNA (279) 179 1 m_b276s001i77 89610

  scaffold26|si     565737 GGACACTGTTGTGTGGGGAGCGATCGCGACGAGCAGGGGAGAGGCGGTTT 565786
                             ii  v                                           
C genome_5_4290        179 GGGTACGGTTGTGTGGGGAGCGATCGCGACGAGCAGGGGAGAGGCGGTTT 130

  scaffold26|si     565787 TTTTATAGTTTTTATTCATGAGACCTAAAATAAATAAGCTGTTTTACATA 565836
                              -                v   v                         
C genome_5_4290        129 TTT-ATAGTTTTTATTCATGCGACATAAAATAAATAAGCTGTTTTACATA 81

  scaffold26|si     565837 AGCCAAATTATGCGAATAATAGTGAGATGTAGATTTAGTAGTGATTTCTA 565886
                                                      i                      
C genome_5_4290         80 AGCCAAATTATGCGAATAATAGTGAGACGTAGATTTAGTAGTGATTTCTA 31

  scaffold26|si     565887 CGCTGTGCAGGACCAGCCATCTCCAAGCTG 565916
                                                         
C genome_5_4290         30 CGCTGTGCAGGACCAGCCATCTCCAAGCTG 1

Matrix = 20p41g.matrix
Kimura (with divCpGMod) = 2.91
Transitions / transversions = 1.00 (3/3)
Gap_init rate = 0.01 (1 / 179), avg. gap size = 1.00 (1 / 1)


636 9.41 0.00 0.00 scaffold26|size1270847 565941 566025 (701147) rnd-1_family-696#Unknown 30 114 (41) m_b276s001i78 89611

  scaffold26|si     565941 CCCAGCTTTTGTCTGAGATTTTGACCCATATTAGGGAGGGTCTACATGAC 565990
                                                       v  iv             i   
  rnd-1_family-         30 CCCAGCTTTTGTCTGAGATTTTGACCCAAATCCGGGAGGGTCTACACGAC 79

  scaffold26|si     565991 GTGTAGACCTTCTCTATCCACCCATTTGTTAGATA 566025
                           i           v     i   i            
  rnd-1_family-         80 ATGTAGACCTTCACTATCTACCTATTTGTTAGATA 114

Matrix = 20p41g.matrix
Kimura (with divCpGMod) = 8.89
Transitions / transversions = 1.67 (5/3)
Gap_init rate = 0.00 (0 / 84), avg. gap size = 0.0 (0 / 0)


1938 14.97 3.34 1.37 scaffold26|size1270847 566027 566385 (700787) rnd-1_family-333#Unknown 1 366 (209) m_b276s001i79 89612

  scaffold26|si     566027 CCCCGGTCCACCTAAAACCAACAAATGCATGAAATAGCATAATTTGGCTC 566076
                                    i?    ?                      ?  v    i   
  rnd-1_family-          1 CCCCGGTCCGNCTAANACCAACAAATGCATGAAATAGCNTATTTTGACTC 50

  scaffold26|si     566077 ATTACCCATTTGACCCTCAAAACATAGTTTAGTTGGTGTTAAAACGGAAA 566126
                             ?       i i    i         i             i i  ?   
  rnd-1_family-         51 ATNACCCATTCGGCCCTTAAAACATAGCTTAGTTGGTGTTAGAGCGNAAA 100

  scaffold26|si     566127 ATGGCCTATTTTGGCTGGCATGGTAGGAATGGAAAAGTGACTGAAATGTG 566176
                             v            ?   v ?  ?  v i      v           iv
  rnd-1_family-        101 ATTGCCTATTTTGGCNGGCCTNGTNGGCACGGAAAACTGACTGAAATGCC 150

  scaffold26|si     566177 CAAACCAAGGCTTAAGAAACCTTCCAGTACACCTCAGGAGTGTTGCGCTC 566226
                           v vv              ? vi i  i   ii       i          
  rnd-1_family-        151 GATTCCAAGGCTTAAGAANCGCTTCAATACGTCTCAGGAATGTTGCGCTC 200

  scaffold26|si     566227 CTTTTGGGCTATACCGTTTTCAGTACTGCCCGCGCTGCAGGCTGTTTTGT 566276
                            v iv       v v          i     ?iv  i i     i?vv i
  rnd-1_family-        201 CATCGGGGCTATCCGGTTTTCAGTATTGCCCNTCCTACGGGCTGCNGAGC 250

  scaffold26|si     566277 GAAAAAACTCAATTCA--------TG-ATTTGTGGCTATTTCATACTAAT 566317
                                  v    ? v --------i -    vv   v    i        
  rnd-1_family-        251 GAAAAAAGTCAANTGAGAAATTACCGAATTTTAGGCGATTTTATACTAAT 300

  scaffold26|si     566318 TCCTA-GTAAT--AATCCTACAGCAGCAAAATTTCATGGTTCGCGCCAAA 566364
                                -     --i   v   i -----        ??v           
  rnd-1_family-        301 TCCTACGTAATTCGATCGTACGG-----AAATTTCANNTTTCGCGCCAAA 345

  scaffold26|si     566365 ATTGTGATGGCCCATGTGACA 566385
                                        i v     
  rnd-1_family-        346 ATTGTGATGGCCCGTCTGACA 366

Matrix = 20p41g.matrix
Kimura (with divCpGMod) = 13.90
Transitions / transversions = 1.12 (28/25)
Gap_init rate = 0.03 (9 / 358), avg. gap size = 1.89 (17 / 9)


2187 14.48 10.48 2.02 scaffold26|size1270847 567184 567641 (699531) C rnd-1_family-440#Unknown (2) 602 107 m_b276s001i80 89613

  scaffold26|si     567184 GAGTTGAGAGGTCCAATACAACAATCAACTGTGGTACATGCACAAGATAG 567233
                                              v                       i      
C rnd-1_family-        602 GAGTTGAGAGGTCCAATACTACAATCAACTGTGGTACATGCACGAGATAG 553

  scaffold26|si     567234 GATGAATAAAGCTTATGCTGACGTCAACGCGAATATACACAGATGACAAT 567283
                             i    i             i                        i v 
C rnd-1_family-        552 GACGAATGAAGCTTATGCTGATGTCAACGCGAATATACACAGATGATACT 503

  scaffold26|si     567284 TT-----------------GC---ACTTTTGCGGTCCAAGTCCCTTGTTC 567313
                             -----------------  ---              v      i    
C rnd-1_family-        502 TTTGTCGCTTTCCACATAGGCCTCACTTTTGCGGTCCACGTCCCTCGTTC 453

  scaffold26|si     567314 ----------------ACTTATCCTACCTAAAAGGCAAACCCGACGGCAG 567347
                           ----------------  i    ?     i     v   i v        
C rnd-1_family-        452 TTGTATCTTATCAGAGACCTATCNTACCTGAAAGGGAAATCAGACGGCAG 403

  scaffold26|si     567348 CCGCAGCTCTGCTGGACATTCAAATTCATCTAACAAGAGGAAGGCAGGTG 567397
                            v   v   i  v  i  i    i      ?  v                
C rnd-1_family-        402 CAGCACCTCCGCGGGGCACTCAAGTTCATCNAAGAAGAGGAAGGCAGGTG 353

  scaffold26|si     567398 GTAATCAGAATGAGTGATTGGTGTTATGTTAAA-GTAGATAAAAAGTTAC 567446
                            ?  ?  vi iiv     v v v  v       -?    v i  --- ? 
C rnd-1_family-        352 GNAANCATGACACGTGATAGTTTTTTTGTTAAATNTAGAGAGAA---TNC 306

  scaffold26|si     567447 CAA------CTAAAAAACACTAGTTAAAAAATT-----TGCAAAAAGTCA 567485
                              ------ i       i      ----    ----- i     iv ii
C rnd-1_family-        305 CAAGAANGGCCAAAAAACGCTAGTT----AATTTCTCATACAAAAGTTTG 260

  scaffold26|si     567486 CATAGGTTAGTATGTCTTAAATAACTAGTAATTTGTGTGGCGAAAAAAAG 567535
                               v vvvv     ?     i        ii    ?  --       iv
C rnd-1_family-        259 CATACGAATCTATGTNTTAAACAACTAGTAGCTTGTNTG--GAAAAAAGC 212

  scaffold26|si     567536 AAGGCATAGTTTAGTCACCTTTCTTCTAAAGCCAACTAATACATGAAATA 567585
                           i v         v  v ? v  ? ?    ii     ?            -
C rnd-1_family-        211 GACGCATAGTTTTGTAANCATTNTNCTAAGACCAACNAATACATGAAAT- 163

  scaffold26|si     567586 AGCCGTTTTGGGGCCAAAAACGAAGGGGTTTTTGGAGCGTTCACCAGGGA 567635
                              v?    vv               v        i vi   i       
C rnd-1_family-        162 AGCGNTTTTTTGGCCAAAAACGAAGGTGTTTTTGGGGGATTCGCCAGGGA 113

  scaffold26|si     567636 TCAATA 567641
                                 
C rnd-1_family-        112 TCAATA 107

Matrix = 20p41g.matrix
Kimura (with divCpGMod) = 14.91
Transitions / transversions = 1.03 (33/32)
Gap_init rate = 0.04 (16 / 457), avg. gap size = 3.62 (58 / 16)


3232 11.72 2.30 0.00 scaffold26|size1270847 567642 568119 (699053) C genome_1_18143#DNA (0) 489 1 m_b276s001i81 89614

  scaffold26|si     567642 CAAGTCAGAATTGATTTTGGACTGTTATTTGTCAGATATCTTTGGCCACT 567691
                                         v     v iii                         
C genome_1_1814        489 CAAGTCAGAATTGAGTTTGGCCCACTATTTGTCAGATATCTTTGGCCACT 440

  scaffold26|si     567692 CGTGTGGCCTCAATATTCAACACCCAAGGCCCGTTCAAGAACACAAAACC 567741
                                           i    v  ii  i     i      ii       
C genome_1_1814        439 CGTGTGGCCTCAATATCCAACCCCTGAGACCCGTCCAAGAATGCAAAACC 390

  scaffold26|si     567742 CTTTGGGACTATCTTGAGAGCTTAAGTCCAGCTCTACACGTCCTCAGCTT 567791
                                                                             
C genome_1_1814        389 CTTTGGGACTATCTTGAGAGCTTAAGTCCAGCTCTACACGTCCTCAGCTT 340

  scaffold26|si     567792 GTCGCGATCACCACCTAAAAATAGCTACAGTTAGTGGTCTAAATCTAAAT 567841
                                           v   v     v v     v         iv i  
C genome_1_1814        339 GTCGCGATCACCACCTCAAATTAGCTCCCGTTAGGGGTCTAAATTGAGAT 290

  scaffold26|si     567842 AGTGGCTCAAAGTCCAACACATAGAAATTGGTATGATTTCTACGCTGATG 567891
                            i   i              i              v      i       
C genome_1_1814        289 AATGGTTCAAAGTCCAACACGTAGAAATTGGTATGTTTTCTATGCTGATG 240

  scaffold26|si     567892 TCCATGTCAGATAGCGAACATCGTGAAAATAGTGGGATTATGCTAGGATG 567941
                                          i     v        v       v           
C genome_1_1814        239 TCCATGTCAGATAGCAAACATGGTGAAAATTGTGGGATGATGCTAGGATG 190

  scaffold26|si     567942 ATGGCACGTCATGCGCATGAGTGCGCAAT-ATTTTTTATTGTGACTCAAC 567990
                                  i          vvi        -         v  v   i  v
C genome_1_1814        189 ATGGCACATCATGCGCATCCATGCGCAATAATTTTTTATGGTCACTTAAA 140

  scaffold26|si     567991 GTAAGCCACGGACAGACTATCTGACACTTCTCATATAAG-ATTTTTTTGT 568039
                               i                    i   iv   vi   - v     v  
C genome_1_1814        139 GTAAACCACGGACAGACTATCTGACGCTTTGCATCCAAGTAATTTTTAGT 90

  scaffold26|si     568040 CAAAACACATACAATTTTACGTAGGAATAGTACATGACTGCCTTAATGGT 568089
                                  ii      v                ii vi v           
C genome_1_1814         89 CAAAACATGTACAATATTACGTAGGAATAGTATGTTGCAGCCTTAATGGT 40

  scaffold26|si     568090 TCATAGTCCAGT---------AAAATCAATTCTGACTTG 568119
                              v        ---------   v              
C genome_1_1814         39 TCAAAGTCCAGTCAATGGGCCAAACTCAATTCTGACTTG 1

Matrix = 20p41g.matrix
Kimura (with divCpGMod) = 12.33
Transitions / transversions = 1.07 (29/27)
Gap_init rate = 0.01 (3 / 477), avg. gap size = 3.67 (11 / 3)


794 15.94 0.00 1.45 scaffold26|size1270847 568120 568259 (698913) rnd-1_family-463#Unknown 312 449 (25) m_b276s001i82 89615

  scaffold26|si     568120 TATTCACTTTTTGAGAGTGGGGTTTTGATACTGACTGATGGTATTGCTTC 568169
                             v     v   v ?  i iii v   v   iv  iiv            
  rnd-1_family-        312 TAATCACTATTTCANAGCGAAATATTGTTACCCACCATTGGTATTGCTTC 361

  scaffold26|si     568170 TGAACTTGATGTCTGACAACTTGGCCGGACGATTGCGGCACCCTTGTAAG 568219
                                 i  i       v                 ?        i     
  rnd-1_family-        362 TGAACTCGACGTCTGACCACTTGGCCGGACGATTGNGGCACCCTCGTAAG 411

  scaffold26|si     568220 CTTTTTTTTTTCAATTTCAAAATTATGGTGAGCTGCATCA 568259
                            --         i            i       v  i   
  rnd-1_family-        412 C--TTTTTTTTCGATTTCAAAATTACGGTGAGCAGCGTCA 449

Matrix = 20p41g.matrix
Kimura (with divCpGMod) = 12.55
Transitions / transversions = 1.44 (13/9)
Gap_init rate = 0.01 (2 / 139), avg. gap size = 1.00 (2 / 2)


2255 16.74 5.79 1.78 scaffold26|size1270847 568266 568697 (698475) C rnd-5_family-1998#DNA/PIF-Harbinger (2) 3074 2626 m_b276s001i83 89616

  scaffold26|si     568266 GTCTATTGATGTATGTTGCAGCTTTTTTGGATGAGTTGAGGTAGCTGCGA 568315
                                   ?v  ? ? i ?   v?           ii            i
C rnd-5_family-       3074 GTCTATTGNAGTNTNTCGNAGCGNTTTTGGATGAGCCGAGGTAGCTGCGG 3025

  scaffold26|si     568316 ATACGCTCTGTCCGTCGTCCGAGGTACCCGAAGCTCCTGTGACATAAAGA 568365
                           i                        i    v      i i          
C rnd-5_family-       3024 GTACGCTCTGTCCGTCGTCCGAGGTGCCCGCAGCTCCCGCGACATAAAGA 2975

  scaffold26|si     568366 AAAAGGTGCTCGCAGCTACCCAGCTCTGCAAAAAGTTTTTCAGAGTCAGC 568415
                                                                    i i      
C rnd-5_family-       2974 AAAAGGTGCTCGCAGCTACCCAGCTCTGCAAAAAGTTTTTCGGGGTCAGC 2925

  scaffold26|si     568416 AGAGCACCCCTCTTGCTCCTACCCCCTGGATGGAGCTGGGACCACCCCCA 568465
                              v            v         i i         v i         
C rnd-5_family-       2924 AGACCACCCCTCTTGCACCTACCCCCCGAATGGAGCTGCGGCCACCCCCA 2875

  scaffold26|si     568466 AATAAAATTTATTAAAACACAGTACCTACAATAAAGCATACATGTATAGC 568515
                             v   v               i -  i-     --  i  i  ii    
C rnd-5_family-       2874 AAGAAACTTTATTAAAACACAGCA-CTG-AATAA--CACACGTGCGTAGC 2829

  scaffold26|si     568516 AT----CATACCAC------TTA-----GATG--------TGATTAAACA 568542
                            i---- i  v i ------   -----    -------- v     ?  
C rnd-5_family-       2828 ACAACACGTAGCGCGTCTAATTATTTGCGATGGTGTCTTCTCATTAANCA 2779

  scaffold26|si     568543 ACAATAACAATTCACATCTCCCA-TTCTGTCATCTATGTCTGATCCGGGC 568591
                               i      i   --   i  -  i i     i     i    i--v 
C rnd-5_family-       2778 ACAACAACAATCCAC--CTCTCATTTTTATCATCCATGTCCGATCT--CC 2733

  scaffold26|si     568592 ATTACT-GGTGGGGAGGAACAGGGTAGCGTCAATCCAAACACATTGAATA 568640
                             ii  -    i             i v   v       i iiv v ii 
C rnd-5_family-       2732 ATCGCTCGGTGAGGAGGAACAGGGTGGGGTCTATCCAAATATGGTCAGCA 2683

  scaffold26|si     568641 CTCCCCCTGCATCCAAATCCCTTTCATCTGTTGGTACAAATGATGGCGTC 568690
                           i         v  ii          vv ii        i i ii v  ii
C rnd-5_family-       2682 TTCCCCCTGCTTCTGAATCCCTTTCCACCATTGGTACAGACGGCGCCGCT 2633

  scaffold26|si     568691 ACTAATA 568697
                           i    i 
C rnd-5_family-       2632 GCTAACA 2626

Matrix = 20p41g.matrix
Kimura (with divCpGMod) = 15.65
Transitions / transversions = 2.74 (52/19)
Gap_init rate = 0.03 (14 / 431), avg. gap size = 2.36 (33 / 14)


9061 12.30 0.08 0.08 scaffold26|size1270847 568713 570038 (697134) C rnd-5_family-1998#DNA/PIF-Harbinger (424) 2652 1327 m_b276s001i84 89616

  scaffold26|si     568713 TTGGCACTGACGACGGCGTCTCTAACACCAACCCAGATGCTCCACAAAAT 568762
                               i  v    i  v  iiv      vii i          v?      
C rnd-5_family-       2652 TTGGTACAGACGGCGCCGCTGCTAACAGTGATCCAGATGCTCGNCAAAAT 2603

  scaffold26|si     568763 GAAGTATCCCCACCGGATCCCATTACGACTTATGGTCGTCCTCATCGACC 568812
                               vii    v  v        v   i       i          i   
C rnd-5_family-       2602 GAAGAGCCCCCTCCCGATCCCATGACGGCTTATGGCCGTCCTCATCAACC 2553

  scaffold26|si     568813 AGAGGTCTCTTACGATAAGCTTCATCTGTATCAGCCGTCCCAGCTGGCTG 568862
                                       i        i                 i          
C rnd-5_family-       2552 AGAGGTCTCTTATGATAAGCTCCATCTGTATCAGCCGTCTCAGCTGGCTG 2503

  scaffold26|si     568863 CTTCTCGGATGTGCAATAAGCAATACTGTGCACCAATTGCAATTCTATGC 568912
                            vi    v    i                  i        iv        
C rnd-5_family-       2502 CACCTCGTATGTACAATAAGCAATACTGTGCGCCAATTGCGCTTCTATGC 2453

  scaffold26|si     568913 ATGTCCATTGGAGTTCCATTATCTAATCACCCAGATGATATGGAGAGTGA 568962
                                i           v i  v  v           v       i    
C rnd-5_family-       2452 ATGTCTATTGGAGTTCCTTCATGTATTCACCCAGATGCTATGGAGGGTGA 2403

  scaffold26|si     568963 CGAATGTTTCAAAAAAGCACTCACTTCTGGGAAGGGGG-TATGTTTACAA 569011
                                       i           v?            -           
C rnd-5_family-       2402 CGAATGTTTCAAGAAAGCACTCACANCTGGGAAGGGGGGTATGTTTACAA 2353

  scaffold26|si     569012 AGACGCAGTTAATTCCAACGAACAAAACATCAGGAAAGAAATATCTCCAG 569061
                                     i        i           i  i               
C rnd-5_family-       2352 AGACGCAGTTGATTCCAACAAACAAAACATCGGGGAAGAAATATCTCCAG 2303

  scaffold26|si     569062 AAGGAATTGTTACGTCGAGCTATTATTGCTGATCCATCCTGCTCCAGTTT 569111
                                 i          v           i        i           
C rnd-5_family-       2302 AAGGAACTGTTACGTCGTGCTATTATTGCCGATCCATCTTGCTCCAGTTT 2253

  scaffold26|si     569112 GCCTCAACCAGCAGCGCATAGCATCAAAACTTTAGTGAATAAATTGTTAG 569161
                              v  i  v  v  v           i         iv           
C rnd-5_family-       2252 GCCACAGCCTGCTGCCCATAGCATCAAGACTTTAGTGGCTAAATTGTTAG 2203

  scaffold26|si     569162 AAAAACCACCCCCACAATCGGAACATGAATTCATCCTGGGTGCCATAGAT 569211
                            v     i  v  vv?   v                  i           
C rnd-5_family-       2202 ATAAACCGCCACCCGNATCTGAACATGAATTCATCCTGAGTGCCATAGAT 2153

  scaffold26|si     569212 CACCTAAAAGAGGACATTCGAAGACATTTCCAGAGTCATTCTGGTACGGC 569261
                                i           v  v  i  i                    v  
C rnd-5_family-       2152 CACCTGAAAGAGGACATGCGCAGGCACTTCCAGAGTCATTCTGGTACTGC 2103

  scaffold26|si     569262 AGAAGCTTCATTGAATAGATGGATGAGTTTCATTGAAGTACTGATGGATC 569311
                                 v  vi              v    i                   
C rnd-5_family-       2102 AGAAGCATCTCTGAATAGATGGATGCGTTTTATTGAAGTACTGATGGATC 2053

  scaffold26|si     569312 CCTCTATTAAGAGGGATTGGCTAGAAAGGGGAATGCAAAAGAATCGACTT 569361
                                      v i        i  i                    ? i 
C rnd-5_family-       2052 CCTCTATTAAGCGAGATTGGCTGGAGAGGGGAATGCAAAAGAATCGNCCT 2003

  scaffold26|si     569362 GTGATTGACACAGAATGTAGCCACTCTGAGCAACGCCAAATGAATGAACA 569411
                             v?    ii  ?       i     i ?    i  v   iv     v  
C rnd-5_family-       2002 GTCNTTGATGCANAATGTAGTCACTCCGNGCAATGCGAAACTAATGATCA 1953

  scaffold26|si     569412 TCTTACTTCCTTTTGGGACAAGGCGGTTTTGCTTTATAATGACAAAGAGA 569461
                              ?  v           i  i     v        i      v  v   
C rnd-5_family-       1952 TCTNACATCCTTTTGGGATAAAGCGGTATTGCTTTACAATGACCAACAGA 1903

  scaffold26|si     569462 AGTCATACAAAAGCCGTGTGTACCTGGATTATGGAAAGCCGTTTGACAAA 569511
                                  i           v  i  ?v             ?     i  i
C rnd-5_family-       1902 AGTCATATAAAAGCCGTGTTTATCTNCATTATGGAAAGCCNTTTGATAAG 1853

  scaffold26|si     569512 TCTGTTACGATCCATCCCGTGGGCGAAGAGTATCATATGCAGGCGGATTC 569561
                                i                  ?                   v  v  
C rnd-5_family-       1852 TCTGTCACGATCCATCCCGTGGGCNAAGAGTATCATATGCAGGCTGAATC 1803

  scaffold26|si     569562 GCTAAAGAAGAAGTACACTGAATCACGTGGTATTGTGGACAAGATTCATG 569611
                                                   v       ii             i? 
C rnd-5_family-       1802 GCTAAAGAAGAAGTACACTGAATCCCGTGGTACCGTGGACAAGATTCGNG 1753

  scaffold26|si     569612 TAAACTTGACGAAGAGTGGAGAGGGCGAAGGTTCTATTTATAGTGAAGAC 569661
                            v        i           i  v  i     v     i    i    
C rnd-5_family-       1752 TCAACTTGACAAAGAGTGGAGAAGGGGAGGGTTCAATTTACAGTGGAGAC 1703

  scaffold26|si     569662 CAAGTGCAGAGTTATACCAATACAGAGCATGATGCTTACATGTACTTGGT 569711
                                  i vv        ?   v  i  ?  i                 
C rnd-5_family-       1702 CAAGTGCGGTCTTATACCANTACCGAACANGACGCTTACATGTACTTGGT 1653

  scaffold26|si     569712 ACTTCAAGAGGAAGGACAGGTGTCAGACTTCGCCCAATCATTTGATAAAA 569761
                           v                    v  v     i                   
C rnd-5_family-       1652 TCTTCAAGAGGAAGGACAGGTCTCTGACTTTGCCCAATCATTTGATAAAA 1603

  scaffold26|si     569762 AACACTCTGCATCATCATCACGCACTCCTATGACGATGGATAACGGATCC 569811
                            i        v                 v v   iii   i  i     v
C rnd-5_family-       1602 AGCACTCTGCCTCATCATCACGCACTCCAAAGACAGCGGACAATGGATCA 1553

  scaffold26|si     569812 AGTACAAAGAAACAAAAACGATCTGATACACCTACAAGCCATTTCTCTGG 569861
                              i       i        ?  ?               v    v     
C rnd-5_family-       1552 AGTGCAAAGAAGCAAAAACGNTCNGATACACCTACAAGCAATTTGTCTGG 1503

  scaffold26|si     569862 AGCCGTCGACGCCATTGAAAATCTTACCTATTCTATTGCAAATTTTGGCG 569911
                                          ?                 i  i             
C rnd-5_family-       1502 AGCCGTCGACGCCATNGAAAATCTTACCTATTCCATCGCAAATTTTGGCG 1453

  scaffold26|si     569912 ACACAGCAAGGTCTAATGATAAACTGCGTGATCTCCAAGAGCTATTCTGT 569961
                               vi i  iv        vi   v     i              vi  
C rnd-5_family-       1452 ACACTACGAGAGCTAATGATCGACTTCGTGACCTCCAAGAGCTATTACGT 1403

  scaffold26|si     569962 TCTGACGAGATCTCACTTATGCTTTGTCAAACAGAAATGATTAGCGTGTC 570011
                                     v   v         i   i   v        ?   ?    
C rnd-5_family-       1402 TCTGACGAGAACTCCCTTATGCTTCGTCGAACTGAAATGATNAGCNTGTC 1353

  scaffold26|si     570012 TGACCAGTATGCAAATGTACTCGACAA 570038
                                         i i v  -   i 
C rnd-5_family-       1352 TGACCAGTATGCAAGTATTCT-GACGA 1327

Matrix = 20p41g.matrix
Kimura (with divCpGMod) = 12.22
Transitions / transversions = 1.26 (91/72)
Gap_init rate = 0.00 (2 / 1325), avg. gap size = 1.00 (2 / 2)

2405 13.28 0.00 7.55 scaffold26|size1270847 569959 570414 (696758) C rnd-5_family-1998#DNA/PIF-Harbinger (1739) 1337 914 m_b276s001i85 89616

  scaffold26|si     569959 TGTTCTGACGAGATCTCACTTATGCTTTGTCAAACAGAAATGATTAGCGT 570008
                            i           v   v         i       -      --      
C rnd-5_family-       1337 TATTCTGACGAGAACTCCCTTATGCTTCGTCAAAC-GAAATG--TAGCGT 1291

  scaffold26|si     570009 GTCTGACCAGTATGCAAATGTACTCGACAATGTGGATCAGGGCAGAATGA 570058
                                            i i v  v   i               i ii  
C rnd-5_family-       1290 GTCTGACCAGTATGCAAGTATTCTAGACGATGTGGATCAGGGCAAAGCGA 1241

  scaffold26|si     570059 ATGAAGATAGCATACAATTTGTAGCACGAAAGAATGCTTATGAATCATGC 570108
                           v?             iv                    v            
C rnd-5_family-       1240 CNGAAGATAGCATACGTTTTGTAGCACGAAAGAATGCATATGAATCATGC 1191

  scaffold26|si     570109 AAGAATCAGATAGCGATTTTACAGCTGAGGATTCAACAAACGAACCAGAA 570158
                                i     v v?i i      i                       i 
C rnd-5_family-       1190 AAGAACCAGATCGANGTCTTACAGTTGAGGATTCAACAAACGAACCAGGA 1141

  scaffold26|si     570159 TATTGATAAATTGAATGCAGAGATTGAAAATACGCTGGTAAAGCCAAAAA 570208
                                 v v       i i            i  i v    vi  ?    
C rnd-5_family-       1140 TATTGAAACATTGAATACGGAGATTGAAAATGCGTTCGTAACACCNAAAA 1091

  scaffold26|si     570209 AGATTTTGGAGGAAGGGATACGTAACAATGGTGATGAATTTAATGTAGAG 570258
                              v           i iv vi    i iv                v   
C rnd-5_family-       1090 AGAATTTGGAGGAAGAGGAAGATAACGACTGTGATGAATTTAATGTTGAG 1041

  scaffold26|si     570259 GATGAGTATGAGTCTCCAATAAATCCATTCGAAGAAGATGAAGTAGATGG 570308
                                v             vv        i              ii    
C rnd-5_family-       1040 GATGACTATGAGTCTCCAAACAATCCATTTGAAGAAGATGAAGTGAATGG 991

  scaffold26|si     570309 CCATGAGGGAGTTGATATTGATAGGATTCTGGGGGACAAGGAAATTGATG 570358
                                                       ----------- v   v  ---
C rnd-5_family-        990 CCATGAGGGAGTTGATATTGATAGGATT-----------GCAAAGTG--- 955

  scaffold26|si     570359 ACACAGAAGAATTCGACGGTTGAATACAACAACTGAATAATGTCATGTAC 570408
                           ----------      i i        i i    v-?      ----   
C rnd-5_family-        954 ----------ATTCGATGATTGAATACGATAACTT-NTAATGT----TAC 920

  scaffold26|si     570409 GGGGTG 570414
                            i    
C rnd-5_family-        919 GAGGTG 914

Matrix = 20p41g.matrix
Kimura (with divCpGMod) = 12.93
Transitions / transversions = 1.33 (32/24)
Gap_init rate = 0.07 (32 / 455), avg. gap size = 1.00 (32 / 32)


5519 21.74 1.13 0.97 scaffold26|size1270847 570462 571701 (695471) C rnd-1_family-253#Unknown (18) 1597 356 m_b276s001i86 89617

  scaffold26|si     570462 GATTTATTTTTAGGGTCTCTTTCTTTTCCTATC-ACTTTTTATTACAGGA 570510
                                 vv v v            i  ? vi  -    v  -  i    i
C rnd-1_family-       1597 GATTTAAGTGTCGGGTCTCTTTCTCTTNCGGTCNACTTGTT-TTGCAGGG 1549

  scaffold26|si     570511 AATGAATTGAGACATTCAACCTCATTTTTGCTTAGCTGTCTTGTGTTGTC 570560
                               vi  i        v ii  v  ? ii  v   ?    vv    i  
C rnd-1_family-       1548 AATGCGTTAAGACATTCCATTTCCTTNTCACTGAGCNGTCTGTTGTTATC 1499

  scaffold26|si     570561 ATTCCCTCCCACAACAGCTGTCTTTAAGTAACTTGATACGCAGTAAATGT 570610
                                    ?    iv  i  i  i        v     i  iv v    
C rnd-1_family-       1498 ATTCCCTCCNACAATTGCCGTTTTCAAGTAACTAGATACACAAAATATGT 1449

  scaffold26|si     570611 CAACGTCAGATTGACATCTAGATGATAAACAATGGTACTCCAATGCATTG 570660
                               i  i v  vi        v  i                ii      
C rnd-1_family-       1448 CAACATCGGCTTTGCATCTAGAAGACAAACAATGGTACTCCAGCGCATTG 1399

  scaffold26|si     570661 ACCAACAAAAAGTCACCTGGTTTCAAAGGAACGGTAACTCCCAACTGAGG 570710
                                   i     v  v                ii        viv?  
C rnd-1_family-       1398 ACCAACAAGAAGTCTCCAGGTTTCAAAGGAACGGCGACTCCCAAACTNGG 1349

  scaffold26|si     570711 AAAACTGAAATAGGCA-AGTACATCATCTATCAAACCATAATC-CATGTC 570758
                                       i-  -     i     i v   v  i     -  -   
C rnd-1_family-       1348 AAAACTGAAATAA-CACAGTACGTCATCCAGCAATCCGTAATCGCA-GTC 1301

  scaffold26|si     570759 ATCCACATGAACTTGAATGACTGAATAAGTAAAATCCATGTCAATGTGAG 570808
                           i  v i            ?           i     v v     ii  v 
C rnd-1_family-       1300 GTCGATATGAACTTGAATNACTGAATAAGTGAAATCGAGGTCAACATGCG 1251

  scaffold26|si     570809 CACGGAGGTAGACATTAACTCCAAATGCAATCCCATTGTATATTTGGGAT 570858
                            i                    i        v      v v     v vv
C rnd-1_family-       1250 CGCGGAGGTAGACATTAACTCCGAATGCAATGCCATTGAAGATTTGTGTG 1201

  scaffold26|si     570859 GCATTTCCATCCGTACTATTTGAATGTTGGATGGATTCCCAGGGAGACAG 570908
                                i         vi      vv iiv                     
C rnd-1_family-       1200 GCATTCCCATCCGTAGCATTTGACGGCCTGATGGATTCCCAGGGAGACAG 1151

  scaffold26|si     570909 CTCTCTCGCTTCTTTGATGTGACGAATAATATCAGTATCCAAATATGAAT 570958
                                 v  vv   i            iii   v  ii viv   v   ?
C rnd-1_family-       1150 CTCTCTAGCAGCTTCGATGTGACGAATGGCATCTGTGCCGGCATAGGAAN 1101

  scaffold26|si     570959 AGAAAGCATACTCACTTCGTTTCACTGCATTAACGATGACGTCCCAATCA 571008
                               ?    i               i   i ?    i ii         v
C rnd-1_family-       1100 AGAANGCATGCTCACTTCGTTTCACCGCACTNACGACGGTGTCCCAATCT 1051

  scaffold26|si     571009 TCCTCTGATGCACCAACCAGATTAGATTTACCTGATTCAATTCCTGGAGC 571058
                              vii  i  v      ii   ii v     ? ii  i iv        
C rnd-1_family-       1050 TCCGTCGACGCCCCAACCGAATTGAAATTACCNGGCTCGACGCCTGGAGC 1001

  scaffold26|si     571059 ATTCCTTCTTGCTCTTGATCCAACACAGCAATATTTATGATTACCAAATA 571108
                                    v  i  ?                     iv   i     i 
C rnd-1_family-       1000 ATTCCTTCTGGCCCTNGATCCAACACAGCAATATTTACTATTGCCAAACA 951

  scaffold26|si     571109 CAGACTTGCTAGTACCCCTGACAAGCTTGTTCTTTTTCTTGGCAACATTC 571158
                            ? v      i i         v i             i v  v  i  i
C rnd-1_family-        950 CNGTCTTGCTGGCACCCCTGACCAACTTGTTCTTTTTCCTTGCTACGTTT 901

  scaffold26|si     571159 GACATTGCATTGCAGAGAGCCCTGGCATCCCTGTTAATCTTGATAGCATG 571208
                            v   v   ? i  v           i  v     i     v vv  v v
C rnd-1_family-        900 GCCATGGCANTACACAGAGCCCTGGCGTCACTGTTGATCTTTAACGCTTC 851

  scaffold26|si     571209 ATTCCTTGGCAACAGGATGAAGCTAGGGTTCATTTCTCCGTTTTTATACA 571258
                              i          ii        i  i i         i i  vi    
C rnd-1_family-        850 ATTTCTTGGCAACAAAATGAAGCTGGGATCCATTTCTCCATCTTGGTACA 801

  scaffold26|si     571259 TCAGTCCCTGGT-GTACAGAAGGAGGGTGACATATTTCGAGATGTCCATC 571307
                              i      i - i -   i     ?vi   v iv  i   ?v   i  
C rnd-1_family-        800 TCAATCCCTGATAGCA-AGAGGGAGGNGAACAGACGTCAAGANCTCCGTC 752

  scaffold26|si     571308 AGCAATGCCTTGACAACACCAGCCACTAACATCATGATTAGTGATGGTAG 571357
                           ii    i vv  i  iv    v            v    iv?  ?  vv 
C rnd-1_family-        751 GACAATACGATGGCAGGACCATCCACTAACATCAGGATTGCNGANGGGTG 702

  scaffold26|si     571358 CAGTTGCACTATCAACTCCGCCATCAAACACAACCACATTTTCCTTTAAA 571407
                                 viv i  ?  v  v        v        i  i    v  i 
C rnd-1_family-        701 CAGTTGGGATGTCNACACCTCCATCAAAAACAACCACGTTCTCCTGTAGA 652

  scaffold26|si     571408 AACTGAGTCGAGTATTTCAATGCCAACTG-TGATCGTTCATCCGGAGGGC 571456
                           v   ??      v    iv- ?   vv  -  vi        vvv   i 
C rnd-1_family-        651 TACTNNGTCGAGAATTTTT-TNCCATGTGCTGTCCGTTCATCATTAGGAC 603

  scaffold26|si     571457 CAATGATAGCCAGTAGGTTGGACTGCTT---TTCCATCTTCTTGATTTTC 571503
                               i  ?? i  v  ? i   i  i  ---   iv i     ---i  v
C rnd-1_family-        602 CAATAATNNCTAGGAGNTCGGATTGTTTAGCTTCTTTTTTCTT---CTTG 556

  scaffold26|si     571504 CGTTTTCGACGGTGCCTGGTAGCATTCCTGGACATATGAGGAGAAGACAC 571553
                              i ii     i  i ii     i         vvv vv ?  i  iiv
C rnd-1_family-        555 CGTCTCTGACGGCGCTTAATAGCACTCCTGGACAACAGCTGNGAGGATGA 506

  scaffold26|si     571554 TTTGTTCATCCAAGCCGATGAAGCGGCTCGAGATCTCATGGATGATACTC 571603
                           ?    v  v   v  v vv          vv           v vi  i 
C rnd-1_family-        505 NTTGTGCAGCCACGCAGCAGAAGCGGCTCTTGATCTCATGGAAGCCACCC 456

  scaffold26|si     571604 CATCTTTGGAGGCAAAGGTATGGCAGAAATCCATCTTTGGGTG----GCT 571649
                             vv   v  v     v  i  i     v iviv v v  i??----i v
C rnd-1_family-        455 CAGATTTTGATGCAAATGTGTGACAGAACTTGGACGTAGGANNCTGTACG 406

  scaffold26|si     571650 TTCAG--TCTTACCATCAACCATCAAATATTTGATTGTTGAATGGCCATG 571697
                           i    --  -i i           i    v        i     ---   
C rnd-1_family-        405 CTCAGGATC-CATCATCAACCATCGAATAGTTGATTGTCGAATG---ATG 360

  scaffold26|si     571698 GTTT 571701
                               
C rnd-1_family-        359 GTTT 356

Matrix = 20p41g.matrix
Kimura (with divCpGMod) = 23.58
Transitions / transversions = 1.14 (142/125)
Gap_init rate = 0.02 (20 / 1239), avg. gap size = 1.30 (26 / 20)


415 26.86 0.92 0.92 scaffold26|size1270847 572514 572622 (694550) C rnd-1_family-345#Unknown (38) 137 29 m_b276s001i87 89618

  scaffold26|si     572514 TCCAACACCATCCATGGATTTCTCAT-GATTATTGTGATGGACGACGGTG 572562
                                    iv v i   ivvi  i -   vii -i  i ii      v 
C rnd-1_family-        137 TCCAACACCGGCGACGGACGATTCGTCGATGGCT-CGACGAGCGACGGGG 89

  scaffold26|si     572563 GAACGTACTCCCAAAGGTGTTCTATCCGGAACTACGTCGCCATCGCGAAC 572612
                             v         i?   v            v          i   ?iiv 
C rnd-1_family-         88 GACCGTACTCCCGNAGGAGTTCTATCCGGACCTACGTCGCCGTCGNAGCC 39

  scaffold26|si     572613 ACCATTGAGA 572622
                            i i i  i 
C rnd-1_family-         38 ATCGTCGAAA 29

Matrix = 20p41g.matrix
Kimura (with divCpGMod) = 21.86
Transitions / transversions = 1.90 (19/10)
Gap_init rate = 0.02 (2 / 108), avg. gap size = 1.00 (2 / 2)


943 18.82 14.29 0.39 scaffold26|size1270847 573205 573428 (693744) C rnd-5_family-1998#DNA/PIF-Harbinger (2169) 907 653 m_b276s001i88 89616

  scaffold26|si     573205 TGGTTAGCTCCTCTTTCTCTTTCCCA-CATATTTGTTGACAGTTGGTCTC 573253
                             ?   i  i                -          v     ?     i
C rnd-5_family-        907 TGNTTAACTTCTCTTTCTCTTTCCCAGCATATTTGTTCACAGTNGGTCTT 858

  scaffold26|si     573254 CGCGGACC-GTTAATGGCAACATGGTTTCTCATCATTTCCATTGGAGTAG 573302
                            v i ?  -  i i  v  v -  v  i      vi          i v 
C rnd-5_family-        857 CTCAGNCCCGTCAGTGCCACC-TGCTTCCTCATCTCTTCCATTGGAATTG 809

  scaffold26|si     573303 ATGTTTGATGATCCAGTGCCAAAGGTCCCCTGTTACAAGGTAGGT----- 573347
                           ?      vv     i i  v ?     v      i i   i i  -----
C rnd-5_family-        808 NTGTTTGTGGATCCGGCGCAANAGGTCGCCTGTTGCGAGGCAAGTCACGA 759

  scaffold26|si     573348 -------------------------CAATTGGAATACCTTTTCCATCAAG 573372
                           -------------------------   iv         i v     i  
C rnd-5_family-        758 AAATGGTGACCGCCGCCNACAAGAGCAACAGGAATACCTCTACCATCGAG 709

  scaffold26|si     573373 CTGAACGGCAGAAGCATTACGTGTTGCTTGGGTGGATCTATGAGAAACAG 573422
                                      v      ii      i      v    i i ?   ivi 
C rnd-5_family-        708 CTGAACGGCAGTAGCATTGTGTGTTGTTTGGGTTGATCCACGNGAAGAGG 659

  scaffold26|si     573423 CAATTC 573428
                            v    
C rnd-5_family-        658 CCATTC 653

Matrix = 20p41g.matrix
Kimura (with divCpGMod) = 19.81
Transitions / transversions = 1.47 (25/17)
Gap_init rate = 0.02 (5 / 223), avg. gap size = 6.60 (33 / 5)


1698 22.61 1.06 0.00 scaffold26|size1270847 574264 574639 (692533) C rnd-5_family-1998#DNA/PIF-Harbinger (2422) 654 275 m_b276s001i89 89616

  scaffold26|si     574264 TCCCCATTTTCTTGTTGTTGGGAATTCTTTCATCAAATTCGGTAGTAATT 574313
                              v i      i  ? v   i          v  iv ii    ?     
C rnd-5_family-        654 TCCACGTTTTCTCGTNGATGGAAATTCTTTCAACAGCTCTGGTANTAATT 605

  scaffold26|si     574314 TTTCATGAAGATCGGTGAATTGATCAACGCTCATCCTATATGCTCTCCTT 574363
                           i         v   v    i  v  v   i      vi         i  
C rnd-5_family-        604 CTTCATGAAGTTCGTTGAACTGCTCCACGTTCATCCGGTATGCTCTCTTT 555

  scaffold26|si     574364 TGATGGGACCCTAATTCCTGAAACAGGTTGTTGATTTGTTTTCTTGTGCA 574413
                                  v   i    v         ii i iv i    i         i
C rnd-5_family-        554 TGATGGGCCCCCAATTGCTGAAACAGACTATCTACTTGTCTTCTTGTGCG 505

  scaffold26|si     574414 TCCTATGTTCTTTGATCCAAGATAACGGCCGCGTAGCAATTTTCGGTCAT 574463
                            v ?  ii    i     i     v           ii  i  i i  ? 
C rnd-5_family-        504 TGCNATACTCTTCGATCCGAGATATCGGCCGCGTAGTGATCTTTGATCNT 455

  scaffold26|si     574464 CCAAAGATAACACAGCAAGTAAGCATGCCACCAATAGCAAGTTTGATTTT 574513
                           vv i     iv ?                i   ii v      ?  i  v
C rnd-5_family-        454 GAAGAGATAGGANAGCAAGTAAGCATGCCGCCAGCATCAAGTTNGACTTG 405

  scaffold26|si     574514 TGTCTCTTTTCCCTCCTCTGCCGTATGCGTTGGGTCAACCTTGG-TAAGA 574562
                             i      v      v ? ?    ii    vi    v      -v  i 
C rnd-5_family-        404 TGCCTCTTTGCCCTCCGCNGNCGTACACGTTTAGTCACCCTTGGAAAAAA 355

  scaffold26|si     574563 ACATTTCTTAATTGTGTTGAGGCATGGGTTACAGGAAGTGCATTT-GATG 574611
                                v  i   i i    vv i  i  i   v    v   i  v-  v 
C rnd-5_family-        354 ACATTGCTCAATCGCGTTGTTGTATAGGCTACTGGAACTGCGTTGAGAAG 305

  scaffold26|si     574612 AGTAGATGAGATG--GATGTGTGAGACGGT 574639
                            i v  vi     --i  i  v v   ?  
C rnd-5_family-        304 AATTGAAAAGATGTAAATATGAGCGACNGT 275

Matrix = 20p41g.matrix
Kimura (with divCpGMod) = 24.85
Transitions / transversions = 1.43 (50/35)
Gap_init rate = 0.01 (3 / 375), avg. gap size = 1.33 (4 / 3)


439 24.99 3.61 1.18 scaffold26|size1270847 574662 574827 (692345) C rnd-5_family-1998#DNA/PIF-Harbinger (2884) 192 23 m_b276s001i90 89616

  scaffold26|si     574662 GGGGTAAGTGGAAGGTGGTCAGCTGAAGACAAATCTGTATTTTCC--TAG 574709
                                 i i     iv    i  v   ?v i ?vv  v     vi--  v
C rnd-5_family-        192 GGGGTAGGCGGAAGAGGGTCGGCGGAANTCGANGGTGAATTTTGTATTAC 143

  scaffold26|si     574710 ATGATACTTCAAA--TTATGTTGTGTGGAGTG--TGTATGCTAAAGGTAG 574755
                           ? -    v     --      i v v?   i --  i - vv        
C rnd-5_family-        142 NT-ATACATCAAAAATTATGTCGGGANGAGCGATTGCA-GAAAAAGGTAG 95

  scaffold26|si     574756 CTGGAAGAGGGTGGGTGCAAGTCACAGGTTTTTTTTAAACTACACCTCAA 574805
                           vi          v  i v      v  i       ivv   vv  v    
C rnd-5_family-         94 GCGGAAGAGGGTCGGCGGAAGTCAAAGATTTTTTTCTTACTTGACATCAA 45

  scaffold26|si     574806 ATTTTTTTCGCGATGAACTAAG 574827
                           v    v v       v  i i 
C rnd-5_family-         44 TTTTTGTGCGCGATGCACCAGG 23

Matrix = 20p41g.matrix
Kimura (with divCpGMod) = 25.65
Transitions / transversions = 0.58 (15/26)
Gap_init rate = 0.03 (5 / 165), avg. gap size = 1.60 (8 / 5)


455 18.52 0.00 0.00 scaffold26|size1270847 574877 574957 (692215) genome_5_4113#DNA 2 82 (560) m_b276s001i91 89619

  scaffold26|si     574877 GACGAGGACAAAGTTGACGAGAATTCCGACGAGACCCATTTTCCCGCCAA 574926
                               i    ii v i       v   i        i v            
  genome_5_4113          2 GACGGGGACGGATTCGACGAGACTTCTGACGAGACTCCTTTTCCCGCCAA 51

  scaffold26|si     574927 ATTTCGAACAATGGGGACTCCACATGTTCCC 574957
                            v  vv                  v  ii  
  genome_5_4113         52 AATTATAACAATGGGGACTCCACAAGTCTCC 82

Matrix = 20p41g.matrix
Kimura (with divCpGMod) = 18.43
Transitions / transversions = 1.14 (8/7)
Gap_init rate = 0.00 (0 / 80), avg. gap size = 0.0 (0 / 0)


450 20.84 0.00 20.00 scaffold26|size1270847 575223 575348 (691824) C rnd-1_family-197#Unknown (2) 394 290 m_b276s001i92 89620

  scaffold26|si     575223 CACGATCTTCACCGCCATCGCACGGGCTTCACTGCCGTCGCATGAGCTCC 575272
                                v  iv  i           i   iv      i     i      v
C rnd-1_family-        394 CACGAGCTCGACTGCCATCGCACGAGCTCGACTGCCATCGCACGAGCTCG 345

  scaffold26|si     575273 ACTGCCATTGCACTAGCTCTGCATACGGACAAACGAGCACCACCGCTGTC 575322
                                   i    v    --------------------- v  i  ii  
C rnd-1_family-        344 ACTGCCATCGCACGAGCT---------------------CGACTGCCATC 316

  scaffold26|si     575323 GCACGAGCTCGACGAGCATCTCTGGA 575348
                                        viv    vv    
C rnd-1_family-        315 GCACGAGCTCGACTGCCATCGATGGA 290

Matrix = 20p41g.matrix
Kimura (with divCpGMod) = 18.75
Transitions / transversions = 1.10 (11/10)
Gap_init rate = 0.17 (21 / 125), avg. gap size = 1.00 (21 / 21)

231 26.07 0.00 22.58 scaffold26|size1270847 575261 575374 (691798) C rnd-1_family-197#Unknown (0) 396 304 m_b276s001i93 89620

  scaffold26|si     575261 CGCATGAGCTCCACTGCCATTGCACTAGCTCTGCATACGGACAAACGAGC 575310
                               i      v        i    v     -------------------
C rnd-1_family-        396 CGCACGAGCTCGACTGCCATCGCACGAGCTC------------------- 366

  scaffold26|si     575311 ACCACCGCTGTCGCACGAGCTCGACGAGCATCTCTGGAGCTTGACAAGCC 575360
                           --v  i  ii               viv    v vv     i   viv v
C rnd-1_family-        365 --GACTGCCATCGCACGAGCTCGACTGCCATCGCACGAGCTCGACTGCCA 318

  scaffold26|si     575361 TCACTCAAGCTCAA 575374
                             i v i     i 
C rnd-1_family-        317 TCGCACGAGCTCGA 304

Matrix = 20p41g.matrix
Kimura (with divCpGMod) = 21.81
Transitions / transversions = 0.92 (11/12)
Gap_init rate = 0.19 (21 / 113), avg. gap size = 1.00 (21 / 21)

399 18.87 0.00 19.19 scaffold26|size1270847 575305 575422 (691750) C rnd-1_family-197#Unknown (3) 393 295 m_b276s001i94 89620

  scaffold26|si     575305 ACGAGCACCACCGCTGTCGCACGAGCTCGACGAGCATCTCTGGAGCTTGA 575354
                                 v v  i  ii               viv    v vv     i  
C rnd-1_family-        393 ACGAGCTCGACTGCCATCGCACGAGCTCGACTGCCATCGCACGAGCTCGA 344

  scaffold26|si     575355 CAAGCCTCACTCAAGCTCAAGAGCATCTCACGAGCTCCACCGCCGTCGCA 575404
                           -----  -------  -------    v         v  i   i     
C rnd-1_family-        343 -----CT-------GC-------CATCGCACGAGCTCGACTGCCATCGCA 313

  scaffold26|si     575405 CGAGCTCCACTGCCATTG 575422
                                  v        i 
C rnd-1_family-        312 CGAGCTCGACTGCCATCG 295

Matrix = 20p41g.matrix
Kimura (with divCpGMod) = 18.47
Transitions / transversions = 0.80 (8/10)
Gap_init rate = 0.16 (19 / 117), avg. gap size = 1.00 (19 / 19)

310 21.95 0.98 6.19 scaffold26|size1270847 575347 575448 (691724) C rnd-1_family-197#Unknown (5) 391 295 m_b276s001i95 89620

  scaffold26|si     575347 GAGCTTGACAAGCCTCACTCAAGCTCAAGAGC-ATCTCACGAGCTCCACC 575395
                                i   viv v  i v i     i vv  -   v         v  i
C rnd-1_family-        391 GAGCTCGACTGCCATCGCACGAGCTCGACTGCCATCGCACGAGCTCGACT 342

  scaffold26|si     575396 GCCGTCGCACGAGCTCCACTGCCATTGCCGTCGCACTAGCTCTGCCGCCG 575445
                              i            v       ------      v     vi i   i
C rnd-1_family-        341 GCCATCGCACGAGCTCGACTGCCA------TCGCACGAGCTCGACTGCCA 298

  scaffold26|si     575446 TCG 575448
                              
C rnd-1_family-        297 TCG 295

Matrix = 20p41g.matrix
Kimura (with divCpGMod) = 20.75
Transitions / transversions = 0.91 (10/11)
Gap_init rate = 0.07 (7 / 101), avg. gap size = 1.00 (7 / 7)

388 15.06 0.00 11.88 scaffold26|size1270847 575383 575495 (691677) C rnd-1_family-197#Unknown (2) 394 294 m_b276s001i96 89620

  scaffold26|si     575383 CACGAGCTCCACCGCCGTCGCACGAGCTCCACTGCCATTGCCGTCGCACT 575432
                                    v  i   i            v        ------     v
C rnd-1_family-        394 CACGAGCTCGACTGCCATCGCACGAGCTCGACTGCCAT------CGCACG 351

  scaffold26|si     575433 AGCTCTGCCGCCGTCGCACGAGCTCCACTGCCATTGCCGTCGCACTAGCT 575482
                                vi i   i            v       ------      v    
C rnd-1_family-        350 AGCTCGACTGCCATCGCACGAGCTCGACTGCCA------TCGCACGAGCT 307

  scaffold26|si     575483 CTGCCGCCGTCGA 575495
                            vi i   i    
C rnd-1_family-        306 CGACTGCCATCGA 294

Matrix = 20p41g.matrix
Kimura (with divCpGMod) = 16.65
Transitions / transversions = 1.14 (8/7)
Gap_init rate = 0.11 (12 / 112), avg. gap size = 1.00 (12 / 12)

333 15.59 0.00 17.92 scaffold26|size1270847 575401 575525 (691647) C rnd-1_family-197#Unknown (0) 396 291 m_b276s001i97 89620

  scaffold26|si     575401 CGCACGAGCTCCACTGCCATTGCCGTCGCACTAGCTCTGCCGCCGTCGCA 575450
                                      v       ------      v     vi i   i     
C rnd-1_family-        396 CGCACGAGCTCGACTGCCA------TCGCACGAGCTCGACTGCCATCGCA 353

  scaffold26|si     575451 CGAGCTCCACTGCCATTGCCGTCGCACTAGCTCTGCCGCCGTCGAACGGG 575500
                                  v       ------      v     vi i   i   v   i 
C rnd-1_family-        352 CGAGCTCGACTGCCA------TCGCACGAGCTCGACTGCCATCGCACGAG 309

  scaffold26|si     575501 CTCCACCGTGACCGCCGTCGTATGG 575525
                              ------   i   i   -    
C rnd-1_family-        308 CTC------GACTGCCATCG-ATGG 291

Matrix = 20p41g.matrix
Kimura (with divCpGMod) = 16.99
Transitions / transversions = 1.29 (9/7)
Gap_init rate = 0.15 (19 / 124), avg. gap size = 1.00 (19 / 19)

297 22.09 0.00 11.88 scaffold26|size1270847 575427 575539 (691633) C rnd-1_family-197#Unknown (0) 396 296 m_b276s001i98 89620

  scaffold26|si     575427 CGCACTAGCTCTGCCGCCGTCGCACGAGCTCCACTGCCATTGCCGTCGCA 575476
                                v     vi i   i            v       ------     
C rnd-1_family-        396 CGCACGAGCTCGACTGCCATCGCACGAGCTCGACTGCCA------TCGCA 353

  scaffold26|si     575477 CTAGCTCTGCCGCCGTCGAACGGGCTCCACCGTGACCGCCGTCGTATGGG 575526
                            v     vi i   i   v   i    ------   i   i   i i i 
C rnd-1_family-        352 CGAGCTCGACTGCCATCGCACGAGCTC------GACTGCCATCGCACGAG 309

  scaffold26|si     575527 CTCTACAAGCATC 575539
                              v  viv    
C rnd-1_family-        308 CTCGACTGCCATC 296

Matrix = 20p41g.matrix
Kimura (with divCpGMod) = 24.83
Transitions / transversions = 1.44 (13/9)
Gap_init rate = 0.11 (12 / 112), avg. gap size = 1.00 (12 / 12)


272 22.52 1.83 14.43 scaffold26|size1270847 575564 575672 (691500) C rnd-1_family-197#Unknown (5) 391 295 m_b276s001i99 89620

  scaffold26|si     575564 GAGCTCAACGAGCATCTCACGAGCTCAACATAGCTGGCTCAATGAGCATC 575613
                                 i  viv    v         i -----   ---------v    
C rnd-1_family-        391 GAGCTCGACTGCCATCGCACGAGCTCGA-----CTG---------CCATC 356

  scaffold26|si     575614 TCACGAGCTCGACGAGCATCT--CCAGCTCAACTAGCATCGAAGGAGCTC 575661
                           v            viv    v-- v     i   iv     v v      
C rnd-1_family-        355 GCACGAGCTCGACTGCCATCGCACGAGCTCGACTGCCATCGCACGAGCTC 306

  scaffold26|si     575662 AACTAGCATCG 575672
                           i   iv     
C rnd-1_family-        305 GACTGCCATCG 295

Matrix = 20p41g.matrix
Kimura (with divCpGMod) = 21.03
Transitions / transversions = 0.62 (8/13)
Gap_init rate = 0.14 (15 / 108), avg. gap size = 1.07 (16 / 15)

365 24.24 2.02 0.00 scaffold26|size1270847 575615 575713 (691459) C rnd-1_family-197#Unknown (2) 394 294 m_b276s001i100 89620

  scaffold26|si     575615 CACGAGCTCGACGAGCATCTC--CAGCTCAACTAGCATCGAAGGAGCTCA 575662
                                       viv    v --v     i   iv     v v      i
C rnd-1_family-        394 CACGAGCTCGACTGCCATCGCACGAGCTCGACTGCCATCGCACGAGCTCG 345

  scaffold26|si     575663 ACTAGCATCGTACGAGCTCCACGGCCATCACGCAAGCTGTACACCCATCA 575712
                              iv     i        v  v      i i i    vv  vv     i
C rnd-1_family-        344 ACTGCCATCGCACGAGCTCGACTGCCATCGCACGAGCTCGACTGCCATCG 295

  scaffold26|si     575713 A 575713
                            
C rnd-1_family-        294 A 294

Matrix = 20p41g.matrix
Kimura (with divCpGMod) = 22.86
Transitions / transversions = 0.71 (10/14)
Gap_init rate = 0.01 (1 / 98), avg. gap size = 2.00 (2 / 1)

368 26.32 0.00 0.00 scaffold26|size1270847 575637 575731 (691441) C rnd-1_family-197#Unknown (6) 390 296 m_b276s001i101 89620

  scaffold26|si     575637 AGCTCAACTAGCATCGAAGGAGCTCAACTAGCATCGTACGAGCTCCACGG 575686
                                i   iv     v v      i   iv     i        v  v 
C rnd-1_family-        390 AGCTCGACTGCCATCGCACGAGCTCGACTGCCATCGCACGAGCTCGACTG 341

  scaffold26|si     575687 CCATCACGCAAGCTGTACACCCATCAAACGAGTTGAAGGGCCATC 575731
                                i i i    vv  vv     iv     i vi vv      
C rnd-1_family-        340 CCATCGCACGAGCTCGACTGCCATCGCACGAGCTCGACTGCCATC 296

Matrix = 20p41g.matrix
Kimura (with divCpGMod) = 24.14
Transitions / transversions = 0.79 (11/14)
Gap_init rate = 0.00 (0 / 94), avg. gap size = 0.0 (0 / 0)

386 27.08 0.00 0.00 scaffold26|size1270847 575656 575751 (691421) C rnd-1_family-197#Unknown (5) 391 296 m_b276s001i102 89620

  scaffold26|si     575656 GAGCTCAACTAGCATCGTACGAGCTCCACGGCCATCACGCAAGCTGTACA 575705
                                 i   iv     i        v  v      i i i    vv  v
C rnd-1_family-        391 GAGCTCGACTGCCATCGCACGAGCTCGACTGCCATCGCACGAGCTCGACT 342

  scaffold26|si     575706 CCCATCAAACGAGTTGAAGGGCCATCTTATGAGCTTGACAACCATC 575751
                           v     iv     i vi vv      vi i     i   vi     
C rnd-1_family-        341 GCCATCGCACGAGCTCGACTGCCATCGCACGAGCTCGACTGCCATC 296

Matrix = 20p41g.matrix
Kimura (with divCpGMod) = 23.98
Transitions / transversions = 1.00 (13/13)
Gap_init rate = 0.00 (0 / 95), avg. gap size = 0.0 (0 / 0)

320 29.70 0.00 0.99 scaffold26|size1270847 575671 575772 (691400) C rnd-1_family-197#Unknown (0) 396 296 m_b276s001i103 89620

  scaffold26|si     575671 CGTACGAGCTCCACGGCCATCACGCAAGCTGTACACCCATCAAACGAGTT 575720
                             i        v  v      i i i    vv  vv     iv     i 
C rnd-1_family-        396 CGCACGAGCTCGACTGCCATCGCACGAGCTCGACTGCCATCGCACGAGCT 347

  scaffold26|si     575721 GAAGGGCCATCTTATGAGCTTGACAACCATCACAAGATAATCGAATTCTA 575770
                           vi vv      vi i     i   vi     i  v  -iv    v v i 
C rnd-1_family-        346 CGACTGCCATCGCACGAGCTCGACTGCCATCGCACGA-GCTCGACTGCCA 298

  scaffold26|si     575771 TC 575772
                             
C rnd-1_family-        297 TC 296

Matrix = 20p41g.matrix
Kimura (with divCpGMod) = 28.14
Transitions / transversions = 0.88 (14/16)
Gap_init rate = 0.01 (1 / 101), avg. gap size = 1.00 (1 / 1)


1358 16.40 0.00 0.41 scaffold26|size1270847 576396 576640 (690532) C rnd-1_family-492#Unknown (0) 896 653 m_b277s001i12 89621

  scaffold26|si     576396 CTTTATATCAAAGAACTATTTACTTGTCTCGTGACCTGCCCTAAGCTGGC 576445
                                v      ?  v    vv  i v               vv      
C rnd-1_family-        896 CTTTAAATCAAANAAGTATTGCCTCGGCTCGTGACCTGCCCTTTGCTGGC 847

  scaffold26|si     576446 GTTGATCCTGATCAGGTGCTGTCCAAGTCAGGCGAATAGTTCTTTTGTAT 576495
                                                   i  i ii   i-       i    v 
C rnd-1_family-        846 GTTGATCCTGATCAGGTGCTGTCCGAGCCGAGCGG-TAGTTCTCTTGTTT 798

  scaffold26|si     576496 CTTGGTTTCAATGTGGTCTCCGGGTTGTATTTGCTGCTCCCCATACTCTG 576545
                              v vvv          ?  ?  ?   ?          i  iv ?v v 
C rnd-1_family-        797 CTTTGAAACAATGTGGTCNCCNGGNTGTNTTTGCTGCTCTCCGGANACGG 748

  scaffold26|si     576546 TCAAACAAGAATCCACCAAGAAGGTACTGCAGTCACTACCCCACAGACAA 576595
                            iv           i          ?      vv v      i   i   
C rnd-1_family-        747 TTCAACAAGAATCCGCCAAGAAGGTNCTGCAGGGAATACCCCGCAGGCAA 698

  scaffold26|si     576596 GGTGACATCAAATATGTGACCTGCAAGAAGTCTTCTTTGAGAGTG 576640
                                     ?      v ?    i?     v   i iv ii   
C rnd-1_family-        697 GGTGACATCANATATGTCANCTGCGNGAAGTGTTCCTCCAAGGTG 653

Matrix = 20p43g.matrix
Kimura (with divCpGMod) = 15.99
Transitions / transversions = 0.82 (18/22)
Gap_init rate = 0.00 (1 / 244), avg. gap size = 1.00 (1 / 1)


255 25.34 4.58 4.58 scaffold26|size1270847 576771 576923 (690249) rnd-1_family-438#Unknown 1043 1195 (1828) m_b277s001i13 89622

  scaffold26|si     576771 TGTTTTGTCGAACACATATTTCTTGGTTTTGTTCTAATGGGTAATTA--T 576818
                                i    v       i     v          vi  ?     i -- 
  rnd-1_family-       1043 TGTTTCGTCGTACACATACTTCTTCGTTTTGTTCTTGTGNGTAATCAATT 1092

  scaffold26|si     576819 CATGTTCATGACCTTATTCATTACCCAAATGTTTGTCCAATTTACATCTT 576868
                           v  -  v  - i   vii   v i   vv v  vv     v?viv     
  rnd-1_family-       1093 GAT-TTAAT-ATCTTTCCCATAATCCATTTTTTATTCCAAANAGGATCTT 1140

  scaffold26|si     576869 -CATAACCGTCCATGACCAGAAATGAAA--TACAAAACAGCCT--ATTTT 576913
                           -    -----    vv     v v    --i   v  i iv  --   i 
  rnd-1_family-       1141 CCATA-----CCATTTCCAGACAAGAAACTCACACAATAAACTCGATTCT 1185

  scaffold26|si     576914 CAATGGAATC 576923
                            i   iv   
  rnd-1_family-       1186 CGATGACATC 1195

Matrix = 20p43g.matrix
Kimura (with divCpGMod) = 29.60
Transitions / transversions = 0.68 (15/22)
Gap_init rate = 0.07 (11 / 152), avg. gap size = 1.27 (14 / 11)


573 25.09 5.26 4.90 scaffold26|size1270847 577052 577336 (689836) rnd-1_family-438#Unknown 1327 1612 (1411) m_b277s001i14 89622

  scaffold26|si     577052 TCATCCTATCACGTAGATTATCCATGTGTAGCTGATTTGACGTTGTTAAA 577101
                              i   v vv ?i             v v   v i --i -     i  
  rnd-1_family-       1327 TCACCCTCTGCCNCAGATTATCCATGTCTTGCTCACT--GC-TTGTTGAA 1373

  scaffold26|si     577102 CAG----TATTCATATGCATTCAACTTCAA-GCATTGACGCCTTGGACAG 577146
                           -  ----  i         iv  ii     -v   i -  v vv      
  rnd-1_family-       1374 -AGCTGATACTCATATGCACGCAGTTTCAATTCATCG-CGACGAGGACAG 1421

  scaffold26|si     577147 TTCGTCACCAAATGACCTTGATTACAAAAACTACAGTG-AATGTTTCTGC 577195
                             i  i   iv   ?   vi v?i  i  vi    i  -   i-ii vi 
  rnd-1_family-       1422 TTTGTTACCGTATGNCCTAAAGNGCAGAACTTACAATGTAATA-CCCGAC 1470

  scaffold26|si     577196 TAGCATTTCCATTGACCTGCACCGTATGAG-AGGACCCA---GAAACATC 577241
                            ivv            i  v ---  -   - v  v   ---  v     
  rnd-1_family-       1471 TGTGATTTCCATTGACTTGAA---TA-GAGCACGAACCATTCGACACATC 1516

  scaffold26|si     577242 CTGCAAAAGACCGA----GTGCCTGAATTGACTTCCTAATTTT-TTCGAC 577286
                           i   i v  ?    ----v   --i  i --    iv      -  ?  i
  rnd-1_family-       1517 TTGCGACAGNCCGATATTTTGC--AAACT--CTTCTGAATTTTCTTNGAT 1562

  scaffold26|si     577287 GTAACATTTGACTGTATTTCATGCGTGGATTTTGCACGAGTTTTGCGCTG 577336
                            i?  i    vi  v        ?i v i  v   v  vv i        
  rnd-1_family-       1563 GCNACGTTTGCTTGGATTTCATGNATTGGTTGTGCTCGCTTCTTGCGCTG 1612

Matrix = 20p43g.matrix
Kimura (with divCpGMod) = 29.24
Transitions / transversions = 1.12 (36/32)
Gap_init rate = 0.07 (21 / 284), avg. gap size = 1.38 (29 / 21)


788 25.60 4.75 3.12 scaffold26|size1270847 577361 577739 (689433) C rnd-1_family-1095#Unknown (374) 613 229 m_b277s001i15 89623

  scaffold26|si     577361 TATCCACCTGTAGCAGCTGACAGAATGTTACTGAT--CTGTTTTTTCCCG 577408
                              v    vv? i ?  i ?         i     --         ?v  
C rnd-1_family-        613 TATGCACCACNAACNGCCGNCAGAATGTTGCTGATACCTGTTTTTTNGCG 564

  scaffold26|si     577409 AGAGGTTTTACACCACCACCCTGTTTT-GTTGGTATCATTGAAGCAATAG 577457
                             v        ? vvv  vv-      -  i  i v i  vvi iii   
C rnd-1_family-        563 AGTGGTTTTACNCGTACAGA-TGTTTTCGTCGGCAACGTTCCGGTGGTAG 515

  scaffold26|si     577458 AC---TGGTTGACAAT-TTCATCGT--TTTCA-GTTGATTCCATTGCATG 577500
                            i---    i      -  iiv   --v   i-       v- v  v v 
C rnd-1_family-        514 ATGCTTGGTCGACAATGTTTGACGTATGTTCGTGTTGATTG-AGTGAAGG 466

  scaffold26|si     577501 TACTGGCCTTCTTTGCGTTTCCATTTCTTCATATTCAAATCC-AATCAGT 577549
                            i--i i   i  i i-i   v  iv i    v    v    -   --i 
C rnd-1_family-        465 TG--AGTCTTTTTCGT-CTTCAATCGCCTCATCTTCACATCCCAAT--AT 421

  scaffold26|si     577550 CCCTCAAGAAAATCAGTCTCAGATT--CAT---TTCAACCAACTAACGAT 577594
                           v    -- v vi i-   v-     --   --- i      i?   ?   
C rnd-1_family-        420 GCCTC--GTACGTT-GTCG-AGATTTGCATCGGTCCAACCAGNTAANGAT 375

  scaffold26|si     577595 CCTCTCACACGTTGTCGACGAAAGTGTCTGTCAAGGAAGTAAGAGCTTTC 577644
                             i     i  ? v   vvii     i  v        i  ?  vvvv  
C rnd-1_family-        374 CCCCTCACGCGNTCTCGTGAGAAGTGCCTCTCAAGGAAATANGATGGATC 325

  scaffold26|si     577645 AAAGCCACCTCTGACTTTAATCTCATGAGGGCACATGTTGAATTCCCTCA 577694
                              v  i  i  ? vivvi     i    vi   vvi i  i     v-i
C rnd-1_family-        324 AAACCCGCCCCTNAGCAAGATCTCGTGAGCACACTGATCGAGTTCCCG-G 276

  scaffold26|si     577695 ATCCT-TTGTTACACACACACCTCTCGTTCTTT-GACTTGAAAATTC 577739
                            i   - i?  i   i?                -  ? ?     ii 
C rnd-1_family-        275 ACCCTATCNTTGCACGNACACCTCTCGTTCTTTGGANTNGAAAACCC 229

Matrix = 20p43g.matrix
Kimura (with divCpGMod) = 27.71
Transitions / transversions = 1.19 (51/43)
Gap_init rate = 0.06 (23 / 378), avg. gap size = 1.30 (30 / 23)


539 9.72 0.00 0.00 scaffold26|size1270847 577753 577824 (689348) C rnd-5_family-875#Unknown (0) 786 715 m_b277s001i16 89624

  scaffold26|si     577753 AAAGTGCCATTGCCGAAAGTTCTGATGTCTGTTTCTTTTAGGGTTTCAAC 577802
                                   i  i           v i            i        ?  
C rnd-5_family-        786 AAAGTGCCGTTACCGAAAGTTCTTACGTCTGTTTCTTTCAGGGTTTCNAC 737

  scaffold26|si     577803 AAATTCGGCAACATTAGTTGGA 577824
                                     i        v  
C rnd-5_family-        736 AAATTCGGCAGCATTAGTTCGA 715

Matrix = 20p43g.matrix
Kimura (with divCpGMod) = 7.75
Transitions / transversions = 2.50 (5/2)
Gap_init rate = 0.00 (0 / 71), avg. gap size = 0.0 (0 / 0)


779 16.77 6.62 1.26 scaffold26|size1270847 577820 577970 (689202) C rnd-5_family-875#Unknown (307) 479 321 m_b277s001i17 89624

  scaffold26|si     577820 TTGGAGAATAGGAGTTAACGGAAGCGGTGTGGGCCTGGACAGATTGACAG 577869
                            i          v           v  i                      
C rnd-5_family-        479 TCGGAGAATAGGCGTTAACGGAAGGGGCGTGGGCCTGGACAGATTGACAG 430

  scaffold26|si     577870 TCACTTGAAGGGTCATCTAATAATATCTGCTTGACAACGAAATCATCGAT 577919
                                      i     i   i ?i    v i      i          i
C rnd-5_family-        429 TCACTTGAAGGATCATCCAATGANGTCTGATCGACAACAAAATCATCGAC 380

  scaffold26|si     577920 GGCTGCATCT------TCAACAGACGCATATC----CAACAGACGAAACC 577959
                               v  ii ------   v vi i v  i  ---- i   v      i 
C rnd-5_family-        379 GGCTTCACTTGAAGGATCATCCAATGAATGTCTGATCGACATACGAAATC 330

  scaffold26|si     577960 ATAGCCACGGC 577970
                             -- v     
C rnd-5_family-        329 AT--CGACGGC 321

Matrix = 20p43g.matrix
Kimura (with divCpGMod) = 15.42
Transitions / transversions = 1.78 (16/9)
Gap_init rate = 0.03 (4 / 150), avg. gap size = 3.00 (12 / 4)

2352 9.83 5.16 0.52 scaffold26|size1270847 577862 578229 (688943) C rnd-5_family-875#Unknown (401) 385 1 m_b277s001i18 89624

  scaffold26|si     577862 ATTGACAG--TCACTTGAAGGGTCATCTAAT-AATATCTGCTTGACA-AC 577907
                             i   i --           i     i   -   i    v i    -  
C rnd-5_family-        385 ATCGACGGCTTCACTTGAAGGATCATCCAATGAATGTCTGATCGACATAC 336

  scaffold26|si     577908 GAAATCATCGATGGCTGCATCTTCAACAGACGCATATCCAACAGACGAAA 577957
                                      i         ?    ??     i     i  i      i
C rnd-5_family-        335 GAAATCATCGACGGCTGCATCNTCAANNGACGCGTATCCGACGGACGAAG 286

  scaffold26|si     577958 CCATAGCCACGGCATTGTTGTTGAAAGCATCTATTGTAATCAAAGGACTA 578007
                                     i    i           v   i         i     v  
C rnd-5_family-        285 CCATAGCCACAGCATCGTTGTTGAAAGAATCCATTGTAATCGAAGGAATA 236

  scaffold26|si     578008 TCTTTCTGGGTTGATGCTTAGTTTGATTCTCTGCCTTTCTTTAATCAAGC 578057
                                              ?   v     v i       v      i   
C rnd-5_family-        235 TCTTTCTGGGTTGATGCTTNGTTGGATTCACCGCCTTTCGTTAATCGAGC 186

  scaffold26|si     578058 GGTA--CTTAGCGCGTAATTTCAGCGTACCATTTGAAACTAGTTCATGGT 578105
                               --?   v    v?              -      vvi v      v
C rnd-5_family-        185 GGTAATNTTATCGCGGNATTTCAGCGTACCA-TTGAAAGGGGATCATGGG 137

  scaffold26|si     578106 TAATTATCATCGTACAGATGCATTAAAT----------GGATTAGCAAGG 578145
                                   i -          iiv    ----------            
C rnd-5_family-        136 TAATTATCGT-GTACAGATGCGCGAAATGGTGTTTGTCGGATTAGCAAGG 88

  scaffold26|si     578146 TGCGCCAAAAAA--TGTCCACATGACAAGAATATGTATCCAGCGAGCCAC 578193
                                       --       ?   v                    ?   
C rnd-5_family-         87 TGCGCCAAAAAAATTGTCCACNTGAAAAGAATATGTATCCAGCGAGNCAC 38

  scaffold26|si     578194 AATTCTGACTGGTTGAAGTTTCATA-CCGAAAGTTTC 578229
                            v                       -           
C rnd-5_family-         37 ATTTCTGACTGGTTGAAGTTTCATATCCGAAAGTTTC 1

Matrix = 20p43g.matrix
Kimura (with divCpGMod) = 6.84
Transitions / transversions = 1.40 (21/15)
Gap_init rate = 0.02 (9 / 367), avg. gap size = 2.33 (21 / 9)


486 16.21 3.54 1.74 scaffold26|size1270847 578230 578342 (688830) genome_5_4113#DNA 528 642 (0) m_b277s001i19 89625

  scaffold26|si     578230 AAAAGAGGATGCTATAAATTTTCAAAAATC--CGTT-ATGACATTAAGAT 578276
                               v  ii  i vvv  v    v    i --    -   v         
  genome_5_4113        528 AAAATAGAGTGTTCGCAAGTTTCTAAAACCAGCGTTTATGTCATTAAGAT 577

  scaffold26|si     578277 ATAAAAAATACCCTATTTATGGCGGGAAA-CTGGTCTTGTCAGAATTCTC 578325
                             v    v  v--                - v     i       v    
  genome_5_4113        578 ATTAAAATTAA--TATTTATGGCGGGAAAACGGGTCTCGTCAGAAGTCTC 625

  scaffold26|si     578326 GTCAAATTGGTCCCCGT 578342
                                   v        
  genome_5_4113        626 GTCAAATTCGTCCCCGT 642

Matrix = 20p43g.matrix
Kimura (with divCpGMod) = 17.27
Transitions / transversions = 0.38 (5/13)
Gap_init rate = 0.04 (5 / 112), avg. gap size = 1.20 (6 / 5)


253 0.00 0.00 0.00 scaffold26|size1270847 578393 578420 (688752) rnd-1_family-463#Unknown 447 474 (0) m_b277s001i20 89626

  scaffold26|si     578393 TCACCGTAAATATTTTGGACCGGGGATA 578420
                                                    ?  
  rnd-1_family-        447 TCACCGTAAATATTTTGGACCGGGGNTA 474

Matrix = 20p43g.matrix
Kimura (with divCpGMod) = 0.00
Transitions / transversions = 1.00 (0/0)
Gap_init rate = 0.00 (0 / 27), avg. gap size = 0.0 (0 / 0)


6899 2.38 3.24 0.61 scaffold26|size1270847 578448 579250 (687922) C genome_3_16611#DNA (0) 824 1 m_b277s001i21 89627

  scaffold26|si     578448 AGGGGTTGTCAATCTTTTTCTCATTATCATTATCATTTTCGTTCCTTTTT 578497
                                                                v            
C genome_3_1661        824 AGGGGTTGTCAATCTTTTTCTCATTATCATTATCATTATCGTTCCTTTTT 775

  scaffold26|si     578498 TGCGAAATCTCCCTATTTTGATGTTTTAGTACCGTAGCATTACTTATGGT 578547
                                      v                                      
C genome_3_1661        774 TGCGAAATCTCGCTATTTTGATGTTTTAGTACCGTAGCATTACTTATGGT 725

  scaffold26|si     578548 GCATCGTCACCATTTTACGATCAAATTTGGCAATCACACGCATAATAGAA 578597
                                                              i              
C genome_3_1661        724 GCATCGTCACCATTTTACGATCAAATTTGGCAATCGCACGCATAATAGAA 675

  scaffold26|si     578598 AAACGTTTGACCGCCCCCAGCACATTTTCATTATGATCTAAATACCTTTT 578647
                              v                                             i
C genome_3_1661        674 AAAAGTTTGACCGCCCCCAGCACATTTTCATTATGATCTAAATACCTTTC 625

  scaffold26|si     578648 GATGATTTAATTTTTTACGAGTCTTCACATTGAGACCACGAATTTTGTCT 578697
                                                i        i                   
C genome_3_1661        624 GATGATTTAATTTTTTACGAGCCTTCACATCGAGACCACGAATTTTGTCT 575

  scaffold26|si     578698 GTCGACACGCTTCCAAATATTATGGTATTGACCGCGCATCACAACAATAC 578747
                           v                      -----                      
C genome_3_1661        574 CTCGACACGCTTCCAAATATTAT-----TGACCGCGCATCACAACAATAC 530

  scaffold26|si     578748 ATCATGGGAAGAAAGAGCTTACGCTTCCGGACGCTCGAACGGAGCCTGGG 578797
                                                  i                   v      
C genome_3_1661        529 ATCATGGGAAGAAAGAGCTTACGTTTCCGGACGCTCGAACGGATCCTGGG 480

  scaffold26|si     578798 GTG----------------------CTATGT----TGATGCGAGTCACGG 578821
                              ----------------------      ----               
C genome_3_1661        479 GTGGTTGCTGTGTAAGAATGCGAGGCTATGTGTGTTGATGCGAGTCACGG 430

  scaffold26|si     578822 CAAATCGCGAAGACGAGAATAAATTGCGAAGGTGCGCCATGGAGATGTTT 578871
                                                   i         i               
C genome_3_1661        429 CAAATCGCGAAGACGAGAATAAATCGCGAAGGTGTGCCATGGAGATGTTT 380

  scaffold26|si     578872 GTTGATGTGAGAATTATTTTTGTTAGTGCCTGTTAGTGGTTGCAAGCTCA 578921
                                                               i    i i      
C genome_3_1661        379 GTTGATGTGAGAATTATTTTTGTTAGTGCCTGTTAGCGGTTACGAGCTCA 330

  scaffold26|si     578922 GCACATAACTTGCAGGGAACTCGAGGGAGCTTGACTGAAACATAAAATTT 578971
                               i                                             
C genome_3_1661        329 GCACGTAACTTGCAGGGAACTCGAGGGAGCTTGACTGAAACATAAAATTT 280

  scaffold26|si     578972 TGCAATAGTAATGGTAATGATCATGATCATGACGATTTTTGGTCATTATC 579021
                                                                  i          
C genome_3_1661        279 TGCAATAGTAATGGTAATGATCATGATCATGACGATTTTCGGTCATTATC 230

  scaffold26|si     579022 ATGATCATTATGAAACCAAGACGTGATGTGACAACATTACGTCAAATTAT 579071
                                     i                                       
C genome_3_1661        229 ATGATCATTACGAAACCAAGACGTGATGTGACAACATTACGTCAAATTAT 180

  scaffold26|si     579072 TGATTTAGAAGTACCTTTCTCCCCAACAGAAAAGTAATGACGCCTGAGAT 579121
                                                                             
C genome_3_1661        179 TGATTTAGAAGTACCTTTCTCCCCAACAGAAAAGTAATGACGCCTGAGAT 130

  scaffold26|si     579122 GGTGTAAAATAAAACCTCCGAAACGACATCTGCTCTACATACGTACACTA 579171
                                                                             
C genome_3_1661        129 GGTGTAAAATAAAACCTCCGAAACGACATCTGCTCTACATACGTACACTA 80

  scaffold26|si     579172 GTACACCGCGTGATCAAAACAGTGGGAGTCAACCATTTTGATAATGATAA 579221
                                   i                                         
C genome_3_1661         79 GTACACCGTGTGATCAAAACAGTGGGAGTCAACCATTTTGATAATGATAA 30

  scaffold26|si     579222 TGATCATGAGCGAAAGATTGACAACCCCT 579250
                                                        
C genome_3_1661         29 TGATCATGAGCGAAAGATTGACAACCCCT 1

Matrix = 20p43g.matrix
Kimura (with divCpGMod) = 1.38
Transitions / transversions = 2.80 (14/5)
Gap_init rate = 0.01 (7 / 802), avg. gap size = 4.43 (31 / 7)


1373 13.87 1.68 0.00 scaffold26|size1270847 579356 579593 (687579) C rnd-1_family-84#Unknown (0) 654 413 m_b277s001i22 89628

  scaffold26|si     579356 TATCAAGATTTTTCCTTGAAAAAATCTTAGTTTGTCATTAATCGGGAATC 579405
                                        i                   i     i ?  i    i
C rnd-1_family-        654 TATCAAGATTTTTTCTTGAAAAAATCTTAGTTTATCATTGANCGAGAATT 605

  scaffold26|si     579406 GTTTTC----TCCATTTCCAGGAGACGCTTTTTTCACGTTTGCACTTTAT 579451
                           v     ----   v i                     v?   v i     
C rnd-1_family-        604 TTTTTCCTTCTCCTTCTCCAGGAGACGCTTTTTTCACTNTTGAATTTTAT 555

  scaffold26|si     579452 AGTTGAATTCATATATACTCTGGTGAAAATACCCGTAAAAGCCTAAGTTT 579501
                             v            ?  v   v  vv      i      i   i v   
C rnd-1_family-        554 AGGTGAATTCATATANACACTGCTGCCAATACCTGTAAAAACCTGATTTT 505

  scaffold26|si     579502 TTTGGTTTATACGTATGGGTATTCAATGACTGTTGATATGTGATTACCTC 579551
                            v  v  v   i i  v          v         v           i
C rnd-1_family-        504 TATGTTTGATATGCATCGGTATTCAATCACTGTTGATTTGTGATTACCTT 455

  scaffold26|si     579552 TAAAATTATATCTAAAAGCAATTTGTAGCATGGCCAAAAATT 579593
                                v           vi     i                 
C rnd-1_family-        454 TAAAAATATATCTAAAATTAATTTATAGCATGGCCAAAAATT 413

Matrix = 20p43g.matrix
Kimura (with divCpGMod) = 15.58
Transitions / transversions = 0.83 (15/18)
Gap_init rate = 0.00 (1 / 237), avg. gap size = 4.00 (4 / 1)


1500 3.82 0.00 1.64 scaffold26|size1270847 579404 579589 (687583) rnd-1_family-2#Unknown 1 183 (2582) m_b277s001i23 89629

  scaffold26|si     579404 TCGTTTTCTCCATTTCCAGGAGACGCTTTTTTCACGTTTGCACTTTATAG 579453
                             v i      --- i  v                v            i 
  rnd-1_family-          1 TCTTCTTCTCC---TTCATGAGACGCTTTTTTCACTTTTGCACTTTATGG 47

  scaffold26|si     579454 TTGAATTCATATATACTCTGGTGAAAATACCCGTAAAAGCCTAAGTTTTT 579503
                                                                             
  rnd-1_family-         48 TTGAATTCATATATACTCTGGTGAAAATACCCGTAAAAGCCTAAGTTTTT 97

  scaffold26|si     579504 TGGTTTATACGTATGGGTATTCAATGACTGTTGATATGTGATTACCTCTA 579553
                                      i                                      
  rnd-1_family-         98 TGGTTTATACGCATGGGTATTCAATGACTGTTGATATGTGATTACCTCTA 147

  scaffold26|si     579554 AAATTATATCTAAAAGCAATTTGTAGCATGGCCAAA 579589
                                                               
  rnd-1_family-        148 AAATTATATCTAAAAGCAATTTGTAGCATGGCCAAA 183

Matrix = 20p43g.matrix
Kimura (with divCpGMod) = 3.93
Transitions / transversions = 1.33 (4/3)
Gap_init rate = 0.02 (3 / 185), avg. gap size = 1.00 (3 / 3)


492 11.43 0.00 0.00 scaffold26|size1270847 579590 579659 (687513) C genome_2_6197#DNA (194) 262 193 m_b277s001i24 89630

  scaffold26|si     579590 AATTCAATACATGCTTACTTGTTAAGAGAAGCGTGAATCATCAAGCAGAT 579639
                              v          v       v i            i      v     
C genome_2_6197        262 AATACAATACATGCGTACTTGTGAGGAGAAGCGTGAACCATCAACCAGAT 213

  scaffold26|si     579640 GGCCACGCGCGGCCATTTTT 579659
                                    i v        
C genome_2_6197        212 GGCCACGCGTGCCCATTTTT 193

Matrix = 20p43g.matrix
Kimura (with divCpGMod) = 12.40
Transitions / transversions = 0.60 (3/5)
Gap_init rate = 0.00 (0 / 69), avg. gap size = 0.0 (0 / 0)


12879 2.62 0.74 0.07 scaffold26|size1270847 579660 581148 (686024) rnd-1_family-2#Unknown 184 1682 (1083) m_b277s001i25 89629

  scaffold26|si     579660 GCATTGCCCCATAACAAAACAAAACAATGGGATTTCCGCTCACGCAGACA 579709
                                                                        i    
  rnd-1_family-        184 GCATTGCCCCATAACAAAACAAAACAATGGGATTTCCGCTCACGCGGACA 233

  scaffold26|si     579710 GTCATCCCCTTCGATCTCTGTGAGTTCATGGAGTTTTGAGCCGCGAGTTG 579759
                                                                             
  rnd-1_family-        234 GTCATCCCCTTCGATCTCTGTGAGTTCATGGAGTTTTGAGCCGCGAGTTG 283

  scaffold26|si     579760 GCTCATTGTCTTCCCAGCCATCGTGCCAACACGACGTCCTTAATGCCCCC 579809
                                 i                i      i  i       i i      
  rnd-1_family-        284 GCTCATCGTCTTCCCAGCCATCGCGCCAACGCGGCGTCCTTGACGCCCCC 333

  scaffold26|si     579810 TCAAAATACAGGTTGGTTGTTGTGTTATGCTGATTTTGGTTTTTTTACAT 579859
                                 v                                         i 
  rnd-1_family-        334 TCAAAAGACAGGTTGGTTGTTGTGTTATGCTGATTTTGGTTTTTTTACGT 383

  scaffold26|si     579860 GCTTAACAATTTAATTGAAAATCGTCCTTACTGACCCTGCCATTCCTCCC 579909
                              v                                              
  rnd-1_family-        384 GCTAAACAATTTAATTGAAAATCGTCCTTACTGACCCTGCCATTCCTCCC 433

  scaffold26|si     579910 CGCACCCCTCCCACATCTAATCATCAACATCGCGATCTGGCTGCGTCCTC 579959
                                                  v           iv ?  i        
  rnd-1_family-        434 CGCACCCCTCCCACATCTAATCAACAACATCGCGACGTNGCCGCGTCCTC 483

  scaffold26|si     579960 TACAATAAACAGCCGTGCTGGCAAAAAAAGAATCAGGTCAATTGCTCACC 580009
                                                                  ?          
  rnd-1_family-        484 TACAATAAACAGCCGTGCTGGCAAAAAAAGAATCAGGTCNATTGCTCACC 533

  scaffold26|si     580010 TGAGTGGTGAGTTCTGCCATTTTTT-ATTTTCAACTATTTAATAGAAAAT 580058
                                                    -                 v      
  rnd-1_family-        534 TGAGTGGTGAGTTCTGCCATTTTTTTATTTTCAACTATTTAATTGAAAAT 583

  scaffold26|si     580059 CGTCCTTACTGACCCTGCCCTTCCTCTCCACACCCCTCCCACATCAAATC 580108
                                                                             
  rnd-1_family-        584 CGTCCTTACTGACCCTGCCCTTCCTCTCCACACCCCTCCCACATCAAATC 633

  scaffold26|si     580109 AACAACATCGCAACGTCGCCGCGTCCTCTATAATAAACAGCCGTGCTGAA 580158
                                      i                  ii                iv
  rnd-1_family-        634 AACAACATCGCGACGTCGCCGCGTCCTCTACGATAAACAGCCGTGCTGGC 683

  scaffold26|si     580159 AAAAAAAAGAATCAGGTCCATTGCTCACCTGACTGGTGAGTTCTGCCATT 580208
                                  -                                          
  rnd-1_family-        684 AAAAAAA-GAATCAGGTCCATTGCTCACCTGACTGGTGAGTTCTGCCATT 732

  scaffold26|si     580209 TTT--ATTTTCAACTATTTAATTGAAAATTGACACAACTGACCCTGCCCT 580256
                              --                              i              
  rnd-1_family-        733 TTTTTATTTTCAACTATTTAATTGAAAATTGACACGACTGACCCTGCCCT 782

  scaffold26|si     580257 TCCTCTCCACACCCCTCCCACATCAAATCAACAACATCGCGACGTCGCCG 580306
                                                                             
  rnd-1_family-        783 TCCTCTCCACACCCCTCCCACATCAAATCAACAACATCGCGACGTCGCCG 832

  scaffold26|si     580307 CGTCCTCTACGATCAACAGCCGTGCTGGCCAAAAA-GAATCAGGTCCAAT 580355
                                                        v     -              
  rnd-1_family-        833 CGTCCTCTACGATCAACAGCCGTGCTGGCAAAAAAAGAATCAGGTCCAAT 882

  scaffold26|si     580356 AATCACCTGACTGGTGAGTTCTGCCATTTTGTTTTT--ATTTCCAACTAT 580403
                                                               --            
  rnd-1_family-        883 AATCACCTGACTGGTGAGTTCTGCCATTTTGTTTTTTTATTTCCAACTAT 932

  scaffold26|si     580404 TTAATTGAAAACTGAATGTGCCGACCCTGCCCTTCCTCTCCACACCCCTC 580453
                                                i                            
  rnd-1_family-        933 TTAATTGAAAACTGAATGTGCTGACCCTGCCCTTCCTCTCCACACCCCTC 982

  scaffold26|si     580454 CGACATCAAATCAACAACATCGCAATGTCGCCACGTCCTCTCAGAGCAAC 580503
                            v                     i i      i                 
  rnd-1_family-        983 CCACATCAAATCAACAACATCGCGACGTCGCCGCGTCCTCTCAGAGCAAC 1032

  scaffold26|si     580504 AGCCCTGCTGGCAAAAA--GAATCAGGTCCATTACTCACCTGACTGGTGA 580551
                                            --                               
  rnd-1_family-       1033 AGCCCTGCTGGCAAAAAAAGAATCAGGTCCATTACTCACCTGACTGGTGA 1082

  scaffold26|si     580552 GTTCTGCAATTTT-ATTTGTTCTTTTCAACTATTTAATTGAAAATGTCAG 580600
                                  ?     -                                    
  rnd-1_family-       1083 GTTCTGCNATTTTTATTTGTTCTTTTCAACTATTTAATTGAAAATGTCAG 1132

  scaffold26|si     580601 CGCTGACCATGCTCTTCCTCTCCAAAACCCCTCCCACTTCAAATCAACCC 580650
                                       i                                     
  rnd-1_family-       1133 CGCTGACCATGCCCTTCCTCTCCAAAACCCCTCCCACTTCAAATCAACCC 1182

  scaffold26|si     580651 CATTGGCCCATCGCCGCATCCTCTCATATCAAGGGCCCTGCTGGCAAAA- 580699
                                            i               i               -
  rnd-1_family-       1183 CATTGGCCCATCGCCGCGTCCTCTCATATCAAGAGCCCTGCTGGCAAAAA 1232

  scaffold26|si     580700 -AAACAGGTCCATTACTAACCTGACTGGTGAGCTCTGCCATGTTTCTTTT 580748
                           -                v              i                 
  rnd-1_family-       1233 AAAACAGGTCCATTACTCACCTGACTGGTGAGTTCTGCCATGTTTCTTTT 1282

  scaffold26|si     580749 TTCTTTTCAACTATTTAATTGAAAATTCAATCTACTGATCCTACCGTTCC 580798
                                                                             
  rnd-1_family-       1283 TTCTTTTCAACTATTTAATTGAAAATTCAATCTACTGATCCTACCGTTCC 1332

  scaffold26|si     580799 TCACCATACCCCTCCCAATTCAAATGAACTTTGGCCAACAACTATGGACT 580848
                                                                             
  rnd-1_family-       1333 TCACCATACCCCTCCCAATTCAAATGAACTTTGGCCAACAACTATGGACT 1382

  scaffold26|si     580849 ATCGCAGCGTCCTGTCAGCGCAAAAACCGTACTGAAATAGTTCGAAAGGA 580898
                               i                          i                  
  rnd-1_family-       1383 ATCGTAGCGTCCTGTCAGCGCAAAAACCGTATTGAAATAGTTCGAAAGGA 1432

  scaffold26|si     580899 CGTAGAAGAAGAGGGTAGCGAGGGAGAGTAGTGACACTTAATTGTAATCT 580948
                                                                             
  rnd-1_family-       1433 CGTAGAAGAAGAGGGTAGCGAGGGAGAGTAGTGACACTTAATTGTAATCT 1482

  scaffold26|si     580949 CTTTGTTGTCTCTGGGTCAATACTGACTATCTTAGATCTAATTGTAATAT 580998
                                                     v                       
  rnd-1_family-       1483 CTTTGTTGTCTCTGGGTCAATACTGAATATCTTAGATCTAATTGTAATAT 1532

  scaffold26|si     580999 CTTTGTTGTCTCTGAATCAATACTTAATATACATCACATTATCTACACTG 581048
                                                   v                         
  rnd-1_family-       1533 CTTTGTTGTCTCTGAATCAATACTGAATATACATCACATTATCTACACTG 1582

  scaffold26|si     581049 AGTATGTTACATTGCATGTCTACTAGAGAGTACAAAGACATCGTTGAAGA 581098
                                                                      ii     
  rnd-1_family-       1583 AGTATGTTACATTGCATGTCTACTAGAGAGTACAAAGACATCGCCGAAGA 1632

  scaffold26|si     581099 CATGTCATATGTCACGACAATCACATGTCTTCTAGACACCCCACGAAGTA 581148
                                        i                                    
  rnd-1_family-       1633 CATGTCATATGTCGCGACAATCACATGTCTTCTAGACACCCCACGAAGTA 1682

Matrix = 20p43g.matrix
Kimura (with divCpGMod) = 1.61
Transitions / transversions = 2.55 (28/11)
Gap_init rate = 0.01 (9 / 1488), avg. gap size = 1.33 (12 / 9)


1841 22.63 1.37 1.14 scaffold26|size1270847 581149 581586 (685586) C genome_6_19263#LTR/Copia (0) 1628 1190 m_b277s001i26 89631

  scaffold26|si     581149 CCAGTTTAATTTTAGTGCTGACGCGTTACATCTGGCGTTCGTA-GGTAAC 581197
                                      v    i   v     v     -   viv    -iiv   
C genome_6_1926       1628 CCAGTTTAATTGTAGTACTGTCGCGTAACATC-GGCCCACGTACAAAAAC 1580

  scaffold26|si     581198 ATACTAGATTCTACGTATCACCAAAAAAATAAAATCGCGACACTACTCTT 581247
                               i            v   -                            
C genome_6_1926       1579 ATACCAGATTCTACGTAACAC-AAAAAAATAAAATCGCGACACTACTCTT 1531

  scaffold26|si     581248 CATCACCATGAGGATTTCCGCCGCCGCCACCGCATCGCATCGATTATGGT 581297
                                      vi             i i       i v     i     
C genome_6_1926       1530 CATCACCATGACAATTTCCGCCGCCGTCGCCGCATCACCTCGATCATGGT 1481

  scaffold26|si     581298 GAATATCGTCCCAACACTGGGACCGCTGCAATCGCCCTCATAGCAACATC 581347
                                i    v      ii  vi   ii            iv     i  
C genome_6_1926       1480 GAATACCGTCGCAACACCAGGTTCGCCACAATCGCCCTCACCGCAACGTC 1431

  scaffold26|si     581348 GCCTGCAACCATCCTGCGCCTTGGTTTGGTCAGATTCCACGTATTTTACG 581397
                           i  i  i     v    vv     v     v      vv      iivv 
C genome_6_1926       1430 ACCCGCGACCATACTGCCGCTTGGATTGGTGAGATTCACCGTATTCCCAG 1381

  scaffold26|si     581398 AGGAATCACACCGTTTCTTAGGAGGGAATTTTGTTACACAGCAGCCATCG 581447
                             i   ii    i     v viv vv v               i     i
C genome_6_1926       1380 AGAAATTGCACCATTTCTAACATGCCATTTTTGTTACACAGCAACCATCA 1331

  scaffold26|si     581448 CGACAACGAGGAGGGAAGATGGCAAATTA-TGACATGGTAAATGTTTTTT 581496
                           i   viv    i  i       v  v  v-  i --v    i v v    
C genome_6_1926       1330 TGACCGGGAGGGGGAAAGATGGGAATTTCTTGGC--TGTAAGTTTATTTT 1283

  scaffold26|si     581497 T--GGTGCTCATATCCCCATTT--TTGCATTAATTTGTTGCCTCATCGAT 581542
                            --ii   ii  vi  iv    --    -i  vv  i   v     v iv
C genome_6_1926       1282 TACAATGCCTATTCCCTGATTTTATTGC-CTACATTATTGACTCATAGGG 1234

  scaffold26|si     581543 GCCTTCAATTTTGTTTATTTCTCTGTCATCCTGGGTGGACTGTT 581586
                             v    v v     iv     i  ivi         i   i  
C genome_6_1926       1233 GCATTCATTGTTGTTCCTTTCTTTGCAGTCCTGGGTGAACTATT 1190

Matrix = 20p43g.matrix
Kimura (with divCpGMod) = 25.65
Transitions / transversions = 1.09 (51/47)
Gap_init rate = 0.02 (9 / 437), avg. gap size = 1.22 (11 / 9)


5648 1.13 0.32 0.00 scaffold26|size1270847 581584 582205 (684967) rnd-1_family-2#Unknown 1680 2303 (462) m_b277s001i27 89632

  scaffold26|si     581584 GTTGGACTTCCAGTGATGACGTACCGGCATCAGATGGCAGACCCCCAGGT 581633
                             v             i                                 
  rnd-1_family-       1680 GTAGGACTTCCAGTGACGACGTACCGGCATCAGATGGCAGACCCCCAGGT 1729

  scaffold26|si     581634 GCTGATGTAATTGTTATTGTCGCAGATGATGGTACGTAAATGGGCCTCCT 581683
                                                               i             
  rnd-1_family-       1730 GCTGATGTAATTGTTATTGTCGCAGATGATGGTACGCAAATGGGCCTCCT 1779

  scaffold26|si     581684 GTAGATGTTGCCACTGACACTGAGGATTGATATCCCAGTGACAATGTATC 581733
                                                                     i       
  rnd-1_family-       1780 GTAGATGTTGCCACTGACACTGAGGATTGATATCCCAGTGACGATGTATC 1829

  scaffold26|si     581734 AGAAACAGATTATGGAAATTGATGTGGGTAGAATCATAGAGAAAATGGCT 581783
                                                                             
  rnd-1_family-       1830 AGAAACAGATTATGGAAATTGATGTGGGTAGAATCATAGAGAAAATGGCT 1879

  scaffold26|si     581784 CGTTTCTAGGTTATTACATTTTCACCAGAAATCAGAGCATGAATATAGTT 581833
                                                                             
  rnd-1_family-       1880 CGTTTCTAGGTTATTACATTTTCACCAGAAATCAGAGCATGAATATAGTT 1929

  scaffold26|si     581834 CACCTTGGTTGCCGTGTGGTTCTTTGAAGTGATCAATCCTGCTCGTCCTA 581883
                                                                    i        
  rnd-1_family-       1930 CACCTTGGTTGCCGTGTGGTTCTTTGAAGTGATCAATCCTGTTCGTCCTA 1979

  scaffold26|si     581884 CAAACATTCCAGTTTCATTACAAAATGAATTAGTTGACTATTCCAGACGA 581933
                                                                             
  rnd-1_family-       1980 CAAACATTCCAGTTTCATTACAAAATGAATTAGTTGACTATTCCAGACGA 2029

  scaffold26|si     581934 AGATGCAATTAATTACATAGTTTAATTTAAAGCAACAAATTTCCTGACAC 581983
                                                                             
  rnd-1_family-       2030 AGATGCAATTAATTACATAGTTTAATTTAAAGCAACAAATTTCCTGACAC 2079

  scaffold26|si     581984 TATTTATTACATG-CTCTCTCTTTGACTGCATATGCAATATGCTCGATTT 582032
                                        -                                    
  rnd-1_family-       2080 TATTTATTACATGTCTCTCTCTTTGACTGCATATGCAATATGCTCGATTT 2129

  scaffold26|si     582033 C-GCCAATAGTTGATCACACACCACACCCAGTGTTGTCAAACTATTTGTT 582081
                            -                                                
  rnd-1_family-       2130 CGGCCAATAGTTGATCACACACCACACCCAGTGTTGTCAAACTATTTGTT 2179

  scaffold26|si     582082 CTTTTGCATTGTGATGTTTCTGGGCTTCTCCTAGTAGTGACAAATTCTGT 582131
                                                           i                 
  rnd-1_family-       2180 CTTTTGCATTGTGATGTTTCTGGGCTTCTCCTGGTAGTGACAAATTCTGT 2229

  scaffold26|si     582132 CCAATCTTGCGCACTGACAATTGATGTGAGTGTTCGTTCCTCCTTGACAG 582181
                                                                            ?
  rnd-1_family-       2230 CCAATCTTGCGCACTGACAATTGATGTGAGTGTTCGTTCCTCCTTGACAN 2279

  scaffold26|si     582182 TGAAAGTTGCCACTGTCATGAACA 582205
                                                 i 
  rnd-1_family-       2280 TGAAAGTTGCCACTGTCATGAATA 2303

Matrix = 20p43g.matrix
Kimura (with divCpGMod) = 0.84
Transitions / transversions = 6.00 (6/1)
Gap_init rate = 0.00 (2 / 621), avg. gap size = 1.00 (2 / 2)


883 24.33 3.57 2.57 scaffold26|size1270847 582171 582478 (684694) genome_7_17953#DNA 845 1155 (133) m_b277s001i28 89633

  scaffold26|si     582171 CTCCTTGACAGTGAAAGTTGCCACTGTCATGAAC--AGCAACGCC-AGGT 582217
                                i  v  vi        i   v     iv --v vi i  i-  iv
  genome_7_1795        845 CTCCTCGAGAGAAAAAGTTGCTACTCTCATGGCCTCCGGGATGCTGAGAG 894

  scaffold26|si     582218 TTGCATGGTATGTTCTGGCCTTGGCAGCCTTCTTGACAAGAACCTTAAGC 582267
                             i    v vv v i    -     i     i  v    i i        
  genome_7_1795        895 TTACATGCTCAGATTTGGC-TTGGCGGCCTTTTTCACAAAAGCCTTAAGC 943

  scaffold26|si     582268 TCTGCCTCACTCCTATTTATGTTAGGAGTGAGGT-GCACATATGTTGTCA 582316
                              v           v i     v    ii   i-i   -         i
  genome_7_1795        944 TCTTCCTCACTCCTAGTCATGTTTGGAGCAAGGCAACAC-TATGTTGTCG 992

  scaffold26|si     582317 CAATAATTTGA-GTCAACAGGGAAGATATTGACCGTGTAACAAGTGTGCA 582365
                            i  v    vv-   -    i    vv   v  i        --      
  genome_7_1795        993 CGATTATTTCCTGTC-ACAGAGAAGTAATTCACTGTGTAACA--TGTGCA 1039

  scaffold26|si     582366 CGATGAATT--GGTCA-ACATTTTTTCCCTGAAAATGTCCCTTCAAGCAG 582412
                                vi i-- ii i-    v     iv - vi    v v  ii    v
  genome_7_1795       1040 CGATGCGTCAAGACCGCACATATTTTCTAT-ATGATGTACGTTTGAGCAC 1088

  scaffold26|si     582413 GATTTTGAATGACTTGCAGTGGTCAGA-CACCCATCGACCGATATCCTTA 582461
                           i          i vv          v -  - i       v    v -i 
  genome_7_1795       1089 AATTTTGAATGGCAAGCAGTGGTCACAGCA-CTATCGACCCATATAC-CA 1136

  scaffold26|si     582462 CTC--AAGGTCCCAAAAAG 582478
                           v  --   v  v i     
  genome_7_1795       1137 ATCGAAAGCTCGCGAAAAG 1155

Matrix = 20p43g.matrix
Kimura (with divCpGMod) = 26.49
Transitions / transversions = 1.03 (37/36)
Gap_init rate = 0.05 (16 / 307), avg. gap size = 1.19 (19 / 16)


1462 14.40 1.58 1.18 scaffold26|size1270847 582204 582456 (684716) C genome_6_19263#LTR/Copia (1218) 410 157 m_b277s001i29 89634

  scaffold26|si     582204 CAGCAACGCC-AGGTTTGCATGGTATGTTCTGGCCTTGGCAGCCTTCTTG 582252
                              v   i i-  iv   v     i v                      i
C genome_6_1926        410 CAGGAACACTGAGAGTTGGATGGTGTCTTCTGGCCTTGGCAGCCTTCTTA 361

  scaffold26|si     582253 ACAAGAACCTTAAGCTCTGCCTCACTCCTATTTATGTTAGGAGTGAGGTG 582302
                                vv         iiv             i                 
C genome_6_1926        360 ACAAGCTCCTTAAGCTTCTCCTCACTCCTATTCATGTTAGGAGTGAGGTG 311

  scaffold26|si     582303 CACATATGTTGTCACAATAATTTGAGTCAACAGGGAAGATATTGACCGTG 582352
                            v v         i i  v     v v               v   v   
C genome_6_1926        310 CCCCTATGTTGTCGCGATTATTTGCGGCAACAGGGAAGATATGGACAGTG 261

  scaffold26|si     582353 TAACAAGTGTGCACGATGAATTGGTCA-ACATTTTTTCCCTGAAAATGT- 582400
                                     i   v    vv      - i       ---  v   i  -
C genome_6_1926        260 TAACAAGTGTACACTATGATATGGTCACATATTTTTT---TGCAAACGTG 214

  scaffold26|si     582401 -CCCTTCAAGCAGGATTTTGAATGACTTGCAGTGGTCAGACACCCATCGA 582449
                           -          iv                      v            i 
C genome_6_1926        213 CCCCTTCAAGCGCGATTTTGAATGACTTGCAGTGGACAGACACCCATCAA 164

  scaffold26|si     582450 CCGATAT 582456
                             v    
C genome_6_1926        163 CCCATAT 157

Matrix = 20p43g.matrix
Kimura (with divCpGMod) = 14.23
Transitions / transversions = 0.71 (15/21)
Gap_init rate = 0.03 (7 / 252), avg. gap size = 1.00 (7 / 7)


5782 2.25 0.15 0.90 scaffold26|size1270847 582454 583125 (684047) C genome_6_6142#DNA (14) 667 1 m_b277s001i30 89635

  scaffold26|si     582454 TATCCTTACTCAAGGTCCCAAAAAGGATAAAAAAAGGATAAAAACCTATG 582503
                             v            i                              v   
C genome_6_6142        667 TAGCCTTACTCAAGGCCCCAAAAAGGATAAAAAAAGGATAAAAACCAATG 618

  scaffold26|si     582504 TTTTGATGGACCAATAAAAACACAACTAGACAGTCTCCAGACTCATACCA 582553
                                                                             
C genome_6_6142        617 TTTTGATGGACCAATAAAAACACAACTAGACAGTCTCCAGACTCATACCA 568

  scaffold26|si     582554 ATTGGAAATTAGTTGATACCTGCGTGAATATTGGTATTTGATTATGAAGG 582603
                            v                                        vv      
C genome_6_6142        567 AGTGGAAATTAGTTGATACCTGCGTGAATATTGGTATTTGATGCTGAAGG 518

  scaffold26|si     582604 TTTGGCGATAAACATGCAGTTGATGCAAAATTGTTTCATTAAGTTTGGCA 582653
                                                                             
C genome_6_6142        517 TTTGGCGATAAACATGCAGTTGATGCAAAATTGTTTCATTAAGTTTGGCA 468

  scaffold26|si     582654 GGCATGTCCATTTGATCTCAAAAAAATGGTGA-TTTTTTTATCCTTGAAA 582702
                                                    -      -                 
C genome_6_6142        467 GGCATGTCCATTTGATCTCAAAAAA-TGGTGAATTTTTTTATCCTTGAAA 419

  scaffold26|si     582703 TAAGGACAAAAAAATTATGTAGAAAATGTACCAACTCCTATGTGACCACT 582752
                                                    v                        
C genome_6_6142        418 TAAGGACAAAAAAATTATGTAGAAACTGTACCAACTCCTATGTGACCACT 369

  scaffold26|si     582753 CTTAATAGCACATATATGCATGCATATGCACGCATCCATTTGCGCACCTG 582802
                                    i          i                             
C genome_6_6142        368 CTTAATAGCGCATATATGCACGCATATGCACGCATCCATTTGCGCACCTG 319

  scaffold26|si     582803 CCACGGGTCAAAAGCTGCTTAAACCCTAAAAAACTCCATTTAGGTAGGTA 582852
                                                  v  v                       
C genome_6_6142        318 CCACGGGTCAAAAGCTGCTTAAAGCCAAAAAAACTCCATTTAGGTAGGTA 269

  scaffold26|si     582853 TTTTGTGAAAATAAGTGTCGGAAGCATTGGTTCGTATCTGAGGCTGCAGA 582902
                            i                                                
C genome_6_6142        268 TCTTGTGAAAATAAGTGTCGGAAGCATTGGTTCGTATCTGAGGCTGCAGA 219

  scaffold26|si     582903 GCACCCAACACGACCGAAACATACAATACCAACAGATAGCCCAACTTGTT 582952
                                               -----                         
C genome_6_6142        218 GCACCCAACACGACCGAAAC-----ATACCAACAGATAGCCCAACTTGTT 174

  scaffold26|si     582953 GTCTGATGAATGGTGTCGAGAACAAGAGACCGCAACACGATCCCCGAAAA 583002
                                       i          i                          
C genome_6_6142        173 GTCTGATGAATGATGTCGAGAACGAGAGACCGCAACACGATCCCCGAAAA 124

  scaffold26|si     583003 TGGCGACCTTGAGAACAAACACAGACGATTTTTGTCCTTATTTCAAGGAT 583052
                                           i                                 
C genome_6_6142        123 TGGCGACCTTGAGAACGAACACAGACGATTTTTGTCCTTATTTCAAGGAT 74

  scaffold26|si     583053 AAAAAATTCGACGATTTCACCAATTTCGGCCAGAATTTTTTTATCCTTGA 583102
                                                                             
C genome_6_6142         73 AAAAAATTCGACGATTTCACCAATTTCGGCCAGAATTTTTTTATCCTTGA 24

  scaffold26|si     583103 AACAAGGATAAAATTTCGAGTAA 583125
                                                  
C genome_6_6142         23 AACAAGGATAAAATTTCGAGTAA 1

Matrix = 20p43g.matrix
Kimura (with divCpGMod) = 1.73
Transitions / transversions = 0.88 (7/8)
Gap_init rate = 0.01 (7 / 671), avg. gap size = 1.00 (7 / 7)


883 24.33 3.57 2.57 scaffold26|size1270847 582171 582478 (684694) genome_7_17953#DNA 845 1155 (133) m_b277s001i28 89633

  scaffold26|si     582171 CTCCTTGACAGTGAAAGTTGCCACTGTCATGAAC--AGCAACGCC-AGGT 582217
                                i  v  vi        i   v     iv --v vi i  i-  iv
  genome_7_1795        845 CTCCTCGAGAGAAAAAGTTGCTACTCTCATGGCCTCCGGGATGCTGAGAG 894

  scaffold26|si     582218 TTGCATGGTATGTTCTGGCCTTGGCAGCCTTCTTGACAAGAACCTTAAGC 582267
                             i    v vv v i    -     i     i  v    i i        
  genome_7_1795        895 TTACATGCTCAGATTTGGC-TTGGCGGCCTTTTTCACAAAAGCCTTAAGC 943

  scaffold26|si     582268 TCTGCCTCACTCCTATTTATGTTAGGAGTGAGGT-GCACATATGTTGTCA 582316
                              v           v i     v    ii   i-i   -         i
  genome_7_1795        944 TCTTCCTCACTCCTAGTCATGTTTGGAGCAAGGCAACAC-TATGTTGTCG 992

  scaffold26|si     582317 CAATAATTTGA-GTCAACAGGGAAGATATTGACCGTGTAACAAGTGTGCA 582365
                            i  v    vv-   -    i    vv   v  i        --      
  genome_7_1795        993 CGATTATTTCCTGTC-ACAGAGAAGTAATTCACTGTGTAACA--TGTGCA 1039

  scaffold26|si     582366 CGATGAATT--GGTCA-ACATTTTTTCCCTGAAAATGTCCCTTCAAGCAG 582412
                                vi i-- ii i-    v     iv - vi    v v  ii    v
  genome_7_1795       1040 CGATGCGTCAAGACCGCACATATTTTCTAT-ATGATGTACGTTTGAGCAC 1088

  scaffold26|si     582413 GATTTTGAATGACTTGCAGTGGTCAGA-CACCCATCGACCGATATCCTTA 582461
                           i          i vv          v -  - i       v    v -i 
  genome_7_1795       1089 AATTTTGAATGGCAAGCAGTGGTCACAGCA-CTATCGACCCATATAC-CA 1136

  scaffold26|si     582462 CTC--AAGGTCCCAAAAAG 582478
                           v  --   v  v i     
  genome_7_1795       1137 ATCGAAAGCTCGCGAAAAG 1155

Matrix = 20p43g.matrix
Kimura (with divCpGMod) = 26.49
Transitions / transversions = 1.03 (37/36)
Gap_init rate = 0.05 (16 / 307), avg. gap size = 1.19 (19 / 16)


1218 7.55 0.63 0.00 scaffold26|size1270847 583128 583286 (683886) C genome_6_19263#LTR/Copia (1468) 160 1 m_b277s001i31 89634

  scaffold26|si     583128 ATATACCGTTGGAAAGCTCGTGAAAAGACGAATCCGTAGCATTTTGCACA 583177
                                                       v          i       i  
C genome_6_1926        160 ATATACCGTTGGAAAGCTCGTGAAAAGAAGAATCCGTAGTATTTTGCGCA 111

  scaffold26|si     583178 AATCCCGCTGCAAGGGCTGTGGGAAAAGTTACATGCAATTTACGAAAATT 583227
                                 i    i          i        i                  
C genome_6_1926        110 AATCCCACTGCGAGGGCTGTGGAAAAAGTTATATGCAATTTACGAAAATT 61

  scaffold26|si     583228 GACTAGAATCGTGTTTTTTTTGTTAC-AAAGCGGGTGCGTCAGTACTACA 583276
                              v        v v           -    v      i           
C genome_6_1926         60 GACGAGAATCGTTTATTTTTTGTTACAAAAGGGGGTGCATCAGTACTACA 11

  scaffold26|si     583277 ATTAAACTGG 583286
                                     
C genome_6_1926         10 ATTAAACTGG 1

Matrix = 20p43g.matrix
Kimura (with divCpGMod) = 6.72
Transitions / transversions = 1.40 (7/5)
Gap_init rate = 0.01 (1 / 158), avg. gap size = 1.00 (1 / 1)


612 13.27 2.61 1.72 scaffold26|size1270847 583286 583400 (683772) rnd-1_family-1361#Unknown 36 151 (6) m_b277s001i32 89636

  scaffold26|si     583286 GTAATGTCTTCCTGACATGTCGCGGCGACATTCCGAGACATGTCTTCAGT 583335
                                v     v    i                v          vvvv  
  rnd-1_family-         36 GTAATTTCTTCATGACGTGTCGCGGCGACATTCGGAGACATGTCGGGCGT 85

  scaffold26|si     583336 GTTGC-AGA-ATGTCGCAACATGACATGTCTTTGGTACCCCCC-GGCCGA 583382
                             i  -   -    --  iv v  v                  -i     
  rnd-1_family-         86 GTCGCGAGACATGT--CAGGAAGAAATGTCTTTGGTACCCCCCTAGCCGA 133

  scaffold26|si     583383 CATGTTGTGTCGCGACAT 583400
                                i            
  rnd-1_family-        134 CATGTCGTGTCGCGACAT 151

Matrix = 20p43g.matrix
Kimura (with divCpGMod) = 11.79
Transitions / transversions = 0.50 (5/10)
Gap_init rate = 0.04 (5 / 114), avg. gap size = 1.00 (5 / 5)


336 12.24 2.04 0.00 scaffold26|size1270847 583410 583458 (683714) genome_10_6249#DNA 252 301 (288) m_b277s001i33 89637

  scaffold26|si     583410 ATTCTATCTGGGCTGTTGCAAATTCGAAAAA-ACTACTTGCGCGCGACTC 583458
                             ii               i           -   i iv           
  genome_10_624        252 ATCTTATCTGGGCTGTTGCGAATTCGAAAAAGACTGCCAGCGCGCGACTC 301

Matrix = 20p43g.matrix
Kimura (with divCpGMod) = 11.44
Transitions / transversions = 5.00 (5/1)
Gap_init rate = 0.02 (1 / 48), avg. gap size = 1.00 (1 / 1)


685 2.63 0.00 0.00 scaffold26|size1270847 583459 583534 (683638) rnd-1_family-2#Unknown 2312 2387 (378) m_b277s001i34 89638

  scaffold26|si     583459 TAGAGAAATTTATTATGAGGCGGATCTATACCGTACTCATCAACAGGCTG 583508
                                                           i                 
  rnd-1_family-       2312 TAGAGAAATTTATTATGAGGCGGATCTATACCATACTCATCAACAGGCTG 2361

  scaffold26|si     583509 TTCAGCGATCACTCCCATGCTCTGCT 583534
                                            i        
  rnd-1_family-       2362 TTCAGCGATCACTCCCACGCTCTGCT 2387

Matrix = 20p43g.matrix
Kimura (with divCpGMod) = 1.47
Transitions / transversions = 1.00 (2/0)
Gap_init rate = 0.00 (0 / 75), avg. gap size = 0.0 (0 / 0)


412 22.62 0.00 0.00 scaffold26|size1270847 583535 583618 (683554) genome_10_6249#DNA 228 311 (278) m_b277s001i35 89639

  scaffold26|si     583535 ATTTATGCGAAGCGATGAACTCCCATGTTATAAGGGCTGTTGCAAATTCA 583584
                               v   v         v   i   v    vv          i     i
  genome_10_624        228 ATTTTTGCTAAGCGATGACCTCTCATCTTATCTGGGCTGTTGCGAATTCG 277

  scaffold26|si     583585 AATGAGACTCATTGCATGTGACTCCTCCTCATCC 583618
                             vi     vviv  ii i            i  
  genome_10_624        278 AAAAAGACTGCCAGCGCGCGACTCCTCCTCACCC 311

Matrix = 20p43g.matrix
Kimura (with divCpGMod) = 19.62
Transitions / transversions = 0.90 (9/10)
Gap_init rate = 0.00 (0 / 83), avg. gap size = 0.0 (0 / 0)


297 14.58 0.00 0.00 scaffold26|size1270847 583597 583644 (683528) C rnd-1_family-938#Unknown (30) 48 1 m_b277s001i36 89640

  scaffold26|si     583597 TGCATGTGACTCCTCCTCATCCTCGGAATAAAACTTGGGCAATATTTC 583644
                               i i           v     v    v  v   v           
C rnd-1_family-         48 TGCACGCGACTCCTCCTCTTCCTCTGAATCAACCTTCGGCAATATTTC 1

Matrix = 20p43g.matrix
Kimura (with divCpGMod) = 11.81
Transitions / transversions = 0.40 (2/5)
Gap_init rate = 0.00 (0 / 47), avg. gap size = 0.0 (0 / 0)


2491 3.14 0.00 0.70 scaffold26|size1270847 583617 583904 (683268) rnd-1_family-2#Unknown 2386 2671 (94) m_b277s001i37 89641

  scaffold26|si     583617 CCTCGGAATAAAACTTGGGCAATATTTCTCTTTCTTGCAAGACTGTTGGG 583666
                            i                                                
  rnd-1_family-       2386 CTTCGGAATAAAACTTGGGCAATATTTCTCTTTCTTGCAAGACTGTTGGG 2435

  scaffold26|si     583667 ATAGGTACTTTACCTCACCCTACTTTAAAACTCTATTCATTCCGCAGCAA 583716
                                     v                                i      
  rnd-1_family-       2436 ATAGGTACTTGACCTCACCCTACTTTAAAACTCTATTCATTCCACAGCAA 2485

  scaffold26|si     583717 AACCTATGTCCATCTTGGAACCTGGCACAACTCTACCTAGGTAGCTGCCA 583766
                                                                             
  rnd-1_family-       2486 AACCTATGTCCATCTTGGAACCTGGCACAACTCTACCTAGGTAGCTGCCA 2535

  scaffold26|si     583767 CCTTGTCATAATCGACCAAAATGGCGTCAGAAGTGGTACTCGTCTTGGCG 583816
                                                  i                   vi--   
  rnd-1_family-       2536 CCTTGTCATAATCGACCAAAATGACGTCAGAAGTGGTACTCGTGC--GCG 2583

  scaffold26|si     583817 TTTGCTTTATTAAATCGGAAAGCACGTGATGTAAGTACTACAAAAGTCGT 583866
                                                                             
  rnd-1_family-       2584 TTTGCTTTATTAAATCGGAAAGCACGTGATGTAAGTACTACAAAAGTCGT 2633

  scaffold26|si     583867 GCCAGTGCGTGCCGCAATAGGTTATGGGAAGGCACTTA 583904
                                          iv             i       
  rnd-1_family-       2634 GCCAGTGCGTGCCGCGCTAGGTTATGGGAAAGCACTTA 2671

Matrix = 20p43g.matrix
Kimura (with divCpGMod) = 2.56
Transitions / transversions = 2.00 (6/3)
Gap_init rate = 0.01 (2 / 287), avg. gap size = 1.00 (2 / 2)


3428 10.53 0.00 0.00 scaffold26|size1270847 583904 584378 (682794) rnd-1_family-227#DNA/PIF-Harbinger 1 475 (317) m_b277s001i38 89642

  scaffold26|si     583904 AGACTGGTTGCAGCCACGGATGCCATATTTTCAGTTGCTAAATATTTTTG 583953
                               i              v            i        v        
  rnd-1_family-          1 AGACCGGTTGCAGCCACGGCTGCCATATTTTCGGTTGCTAATTATTTTTG 50

  scaffold26|si     583954 GTGACCGTCGGAGTGTACGTTGTCCAAATTTTTAGAAACCGTTCCTGATG 584003
                                         i      v    v         ?       i vi  
  rnd-1_family-         51 GTGACCGTCGGAGTATACGTTTTCCATATTTTTAGANACCGTTCTTCGTG 100

  scaffold26|si     584004 GTGCAGACACGGTCACCAACATTGATTTTTTACGGTTACTATAACAATAA 584053
                                          i  viv    v v  ?      i   v        
  rnd-1_family-        101 GTGCAGACACGGTCATCATTTTTGAATGTTNACGGTTGCTAAAACAATAA 150

  scaffold26|si     584054 AATCAATTACACGTGGAAGCTAGCCCATTATTTTTATCATCACATCTCTC 584103
                            ?  iv  v        i                                
  rnd-1_family-        151 ANTCGCTTCCACGTGGAGGCTAGCCCATTATTTTTATCATCACATCTCTC 200

  scaffold26|si     584104 CACCAGCCAACACCAATTAAAACGCCATCTCTGTCTCACTTCCGCTGGTC 584153
                                                         ii   i              
  rnd-1_family-        201 CACCAGCCAACACCAATTAAAACGCCATCTTCGTCCCACTTCCGCTGGTC 250

  scaffold26|si     584154 TCTTTGCATAGGATAGTCGTCTACCTCAGTCGTTTCGATAACCATGAAGA 584203
                                    v   i?  v  i                             
  rnd-1_family-        251 TCTTTGCATTGGACNGTAGTTTACCTCAGTCGTTTCGATAACCATGAAGA 300

  scaffold26|si     584204 AAAACATAAGTTCAATGGACGTCAGCTGCTTGACCGCATTCTATAATGCC 584253
                                  v      vi       i    i              i      
  rnd-1_family-        301 AAAACATCAGTTCACCGGACGTCGGCTGTTTGACCGCATTCTACAATGCC 350

  scaffold26|si     584254 ATCATTCGTGCATGGGTCTTGACTGCCGTCGCCCTTGTAGATAACGAACG 584303
                                     i   vi       i        v?   i      i     
  rnd-1_family-        351 ATCATTCGTGTATGTATCTTGACCGCCGTCGCANTTGCAGATAATGAACG 400

  scaffold26|si     584304 CAACCCATCACACATTATGCCATCAAGGGATGATATGGAAGCGTTAGTTG 584353
                                ?v  i                    i v v    i        ? 
  rnd-1_family-        401 CAACCNCTCGCACATTATGCCATCAAGGGACGCTCTGGAGGCGTTAGTNG 450

  scaffold26|si     584354 AGGAATTCATCAAGAAATACGACGT 584378
                            i  ?              i     
  rnd-1_family-        451 AAGANTTCATCAAGAAATATGACGT 475

Matrix = 20p43g.matrix
Kimura (with divCpGMod) = 9.35
Transitions / transversions = 1.38 (29/21)
Gap_init rate = 0.00 (0 / 474), avg. gap size = 0.0 (0 / 0)


997 9.70 0.00 0.00 scaffold26|size1270847 584317 584450 (682722) C rnd-1_family-1024#Unknown (0) 134 1 m_b277s001i39 89643

  scaffold26|si     584317 ATTATGCCATCAAGGGATGATATGGAAGCGTTAGTTGAGGAATTCATCAA 584366
                                            i v v    i           i  ?      i 
C rnd-1_family-        134 ATTATGCCATCAAGGGACGCTCTGGAGGCGTTAGTTGAAGANTTCATCGA 85

  scaffold26|si     584367 GAAATACGACGTCGGGTATATCCTAAGGGATTCATCTCCCGCTGATACTC 584416
                                       i     i  i  ?      v i                
C rnd-1_family-         84 GAAATACGACGTTGGGTACATTCTNAGGGATGCGTCTCCCGCTGATACTC 35

  scaffold26|si     584417 TCCCAAATAAGAAGAGGAAGATGGTGGATTATGA 584450
                                                    v     i  
C rnd-1_family-         34 TCCCAAATAAGAAGAGGAAGATGGTCGATTACGA 1

Matrix = 20p43g.matrix
Kimura (with divCpGMod) = 7.51
Transitions / transversions = 2.25 (9/4)
Gap_init rate = 0.00 (0 / 133), avg. gap size = 0.0 (0 / 0)


1332 5.05 3.89 1.08 scaffold26|size1270847 584410 584589 (682583) rnd-1_family-335#DNA/PIF-Harbinger 1 185 (76) m_b277s001i40 89644

  scaffold26|si     584410 GATACTCTCCCAAATAAGAAGAGGAAGATGGTGGATTATGATAGGCTCAG 584459
                                                           v  ?     i   --   
  rnd-1_family-          1 GATACTCTCCCAAATAAGAAGAGGAAGATGGTCGANTATGACAGG--CAG 48

  scaffold26|si     584460 AGCGTCGCAATGTGTGAGATCAGACTGGTACAGCCCGTACCCAAGATTT- 584508
                                           v              i                 -
  rnd-1_family-         49 AGCGTCGCAATGTGTGCGATCAGACTGGTACGGCCCGTACCCAAGATTTC 98

  scaffold26|si     584509 -GATGATCGTCAGTTTGAACGTACGTTCCGAATTAAGAGAAGCATGGTAG 584557
                           -  i                 i  ?     ?  i      ?       ? 
  rnd-1_family-         99 CGACGATCGTCAGTTTGAACGCACNTTCCGNATCAAGAGANGCATGGTNG 148

  scaffold26|si     584558 AAAGTATACTGTCTAAACTGG-----TTGAAAATGAT 584589
                                                -----   i i     
  rnd-1_family-        149 AAAGTATACTGTCTAAACTGGCCATTTTGGAGATGAT 185

Matrix = 20p43g.matrix
Kimura (with divCpGMod) = 4.30
Transitions / transversions = 3.50 (7/2)
Gap_init rate = 0.03 (5 / 179), avg. gap size = 1.80 (9 / 5)


2398 9.23 0.00 0.62 scaffold26|size1270847 585428 585754 (681418) rnd-1_family-227#DNA/PIF-Harbinger 468 792 (0) m_b277s001i41 89645

  scaffold26|si     585428 TACGACATTGGAGACATGAATTTTAATGCCAGTTGTTTGGAAGAGGAGGA 585477
                             i   i --     i  v i   ?            i            
  rnd-1_family-        468 TATGACGT--GAGACGTGCACTTTNATGCCAGTTGTTCGGAAGAGGAGGA 515

  scaffold26|si     585478 ATCGGTAGACAGTGATGACAGTGTAGAAAGCAATTTAAGTGCAGCTGTGG 585527
                           i     ? i      ?           i            i i       
  rnd-1_family-        516 GTCGGTNGGCAGTGANGACAGTGTAGAGAGCAATTTAAGTACGGCTGTGG 565

  scaffold26|si     585528 GGAATTACGATCTGTCACATGTCCGTGATAGCAGACTGAAATATGCTATC 585577
                                 vi              v          v      i  iv     
  rnd-1_family-        566 GGAATTTTGATCTGTCACATGTGCGTGATAGCACACTGAAGTACTCTATC 615

  scaffold26|si     585578 ATCCAGAGGCGTTGGAAAACACTGTACTCAGAGGAAACTTCATTGAGACT 585627
                                              v   ?     ?        i  ?        
  rnd-1_family-        616 ATCCAGAGGCGTTGGAAAAAACTNTACTCNGAGGAAACCTCNTTGAGACT 665

  scaffold26|si     585628 ACAGGATGCTGTGAAGAAATATGTATTCAAAAAACATTTTGGAGATGATG 585677
                                             i  i        i                   
  rnd-1_family-        666 ACAGGATGCTGTGAAGAAGTACGTATTCAAGAAACATTTTGGAGATGATG 715

  scaffold26|si     585678 GAACATTAAACACAACTGAATTTGCGGATGACTACGATCCATTGATTTTT 585727
                               vi ?i    i v   i                              
  rnd-1_family-        716 GAACTCTNGACACGAATGAGTTTGCGGATGACTACGATCCATTGATTTTT 765

  scaffold26|si     585728 TAAAGTAACGCCATCAACTGATTTTTT 585754
                                       i              
  rnd-1_family-        766 TAAAGTAACGCCGTCAACTGATTTTTT 792

Matrix = 20p43g.matrix
Kimura (with divCpGMod) = 7.90
Transitions / transversions = 2.75 (22/8)
Gap_init rate = 0.01 (2 / 326), avg. gap size = 1.00 (2 / 2)


2017 9.91 0.00 3.96 scaffold26|size1270847 585833 586147 (681025) C rnd-1_family-1136#Unknown (1) 303 1 m_b277s001i42 89646

  scaffold26|si     585833 TATGTTCAATAAACTCATTTAACAATTAAATTTTCTGGACACAAATGTAA 585882
                             i       v               i          v            
C rnd-1_family-        303 TACGTTCAATCAACTCATTTAACAATCAAATTTTCTGCACACAAATGTAA 254

  scaffold26|si     585883 CAAAGTTTGCGCAGCTCCGCGTCCTTCCCGTTGCTCTCTAACCAATTCAC 585932
                                      ?        i                 i           
C rnd-1_family-        253 CAAAGTTTGCGNAGCTCCGCATCCTTCCCGTTGCTCTCCAACCAATTCAC 204

  scaffold26|si     585933 ATTGCATGCATGATGAAACTTATTAAGTCTCCCACAACTACCCTGACAAG 585982
                                 i            ii    v           v            
C rnd-1_family-        203 ATTGCACGCATGATGAAACCCATTATGTCTCCCACAAGTACCCTGACAAG 154

  scaffold26|si     585983 TATCCAACGGAGGTCCTCCACCTTCAAACACACATACCGGATAATTGCAT 586032
                                  v  ?            i                      i  i
C rnd-1_family-        153 TATCCAAGGGNGGTCCTCCACCTCCAAACACACATACCGGATAATTACAC 104

  scaffold26|si     586033 TTCTCACAATCTCTTACATCTGTATTTCCTTCTTTATGTTCCTCTTCTCC 586082
                           viv      i  ?i       ?v ? i        ii      -------
C rnd-1_family-        103 ACGTCACAACCTNCTACATCTNGANTCCCTTCTTTGCGTTCCT------- 61

  scaffold26|si     586083 ATCCCGTTCTCCACCAGCCGCATTGTTAGATTCAGGTGAAAATGCCTCCG 586132
                           -----        v i           ?  ?     ? v ?    v  i 
C rnd-1_family-         60 -----GTTCTCCAACGGCCGCATTGTTNGANTCAGGNGTANATGCATCTG 16

  scaffold26|si     586133 TAGAATAATCAATAG 586147
                           v    ??   ?    
C rnd-1_family-         15 GAGAANNATCNATAG 1

Matrix = 20p43g.matrix
Kimura (with divCpGMod) = 9.35
Transitions / transversions = 1.50 (18/12)
Gap_init rate = 0.04 (12 / 314), avg. gap size = 1.00 (12 / 12)


11165 7.55 0.13 0.53 scaffold26|size1270847 586059 587562 (679610) rnd-1_family-461#DNA/PIF-Harbinger 1 1498 (0) m_b277s001i43 89647

  scaffold26|si     586059 TCCTTCTTTATGTTCCTCTTCTCCATCCCGTTCTCCACCAGCCGCATTGT 586108
                                                                v i          
  rnd-1_family-          1 TCCTTCTTTATGTTCCTCTTCTCCATCCCGTTCTCCAACGGCCGCATTGT 50

  scaffold26|si     586109 TAGATTCAGGTGAAAATGCCTCCGTAGAATAATCAATAGGCGGCAACGCT 586158
                            ?  ?       v      v  i v    ?                    
  rnd-1_family-         51 TNGANTCAGGTGTAAATGCATCTGGAGAANAATCAATAGGCGGCAACGCT 100

  scaffold26|si     586159 GGAATCTTGAGTTCACCATCTTCAACGTCCAGGTCAGCATCACCACTATG 586208
                                i     ?  ?     v   i    v                  ? 
  rnd-1_family-        101 GGAATTTTGAGNTCNCCATCGTCAGCGTCGAGGTCAGCATCACCACTANG 150

  scaffold26|si     586209 ATCGAACTGTTGAGTTAACTCTTTCTCGCGTTTCAATTTTGCCATCCTCA 586258
                           i  v       ?  iivv             i               v  
  rnd-1_family-        151 GTCCAACTGTTNAGCCTCCTCTTTCTCGCGTCTCAATTTTGCCATCCGCA 200

  scaffold26|si     586259 ACGCTAGTTCCTCGTTTTCCATCTGCAATCGAAGACGTTTGTTCCTTGCT 586308
                               i i                           ?           i  i
  rnd-1_family-        201 ACGCCAATTCCTCGTTTTCCATCTGCAATCGAAGNCGTTTGTTCCTCGCC 250

  scaffold26|si     586309 TGTGCGTTGATGAGGTCGAAAACCTCAGAAAAGTACTGTTCACGTAACTC 586358
                                i                                ?     ? v   
  rnd-1_family-        251 TGTGCATTGATGAGGTCGAAAACCTCAGAAAAGTACTGNTCACGNATCTC 300

  scaffold26|si     586359 TGGTGGAGCCATGGTCATCACCTGATGGTTCGCCATGGATTGCATAATCT 586408
                           i             i               v        i     i  ? 
  rnd-1_family-        301 CGGTGGAGCCATGGCCATCACCTGATGGTTGGCCATGGACTGCATGATNT 350

  scaffold26|si     586409 CGTTGGCTTGTGACATCCCTTCCTGGATTGTTTTCAGTGATGAGCTTGTG 586458
                               ?                          i                i 
  rnd-1_family-        351 CGTTNGCTTGTGACATCCCTTCCTGGATTGTCTTCAGTGATGAGCTTGCG 400

  scaffold26|si     586459 TCCTTTGTTTGAACGATGGATTTAGCAACACCTTCTGTTACCTTCTCTAC 586508
                             vi   v        i  v   ?                    v  ?  
  rnd-1_family-        401 TCGCTTGGTTGAACGACGGCTTTNGCAACACCTTCTGTTACCTTGTCNAC 450

  scaffold26|si     586509 TACGAAGTCTGTCGCCTTGGCTTTCTTGGAGCTATCCCTACCACCCGGTC 586558
                           ?                    i       v               ?  i 
  rnd-1_family-        451 NACGAAGTCTGTCGCCTTGGCCTTCTTGGCGCTATCCCTACCACCNGGCC 500

  scaffold26|si     586559 GTTCACGATCTGCAACAGCAGCACTAGGAAACTTTCTGGATGAGTCCATG 586608
                                           i                             v   
  rnd-1_family-        501 GTTCACGATCTGCAACGGCAGCACTAGGAAACTTTCTGGATGAGTCAATG 550

  scaffold26|si     586609 TTACCTACTGATATGTCATCACTTACTTTTTTTGCTCGACATCCTTTTGC 586658
                             i- ?  v   i  v          i       ?  v      -   ? 
  rnd-1_family-        551 TTG-CNACAGATGTGACATCACTTACCTTTTTTGNTCTACATCC-TTTNC 598

  scaffold26|si     586659 GTTTCACCCCAGACTTATCGTTCGCCTCTAGGACAGATCCAAACTTCGGA 586708
                           vi   i v  ?     v           ?  ?  ?  v        ?   
  rnd-1_family-        599 TCTTCGCGCCNGACTTCTCGTTCGCCTCNAGNACNGAACCAAACTTNGGA 648

  scaffold26|si     586709 TGATTAGAGAGGAACAGATACGCTCTCATATACGGTTCGAACTTCTTGGG 586758
                             i  i  v     v        ii    i           ?        
  rnd-1_family-        649 TGGTTGGACAGGAAGAGATACGCCTTCATGTACGGTTCGAANTTCTTGGG 698

  scaffold26|si     586759 CAAATTTTCCTTGGCTTGACTTGAGTACAGGAGTCTCATGGACTTCCAGT 586808
                             ?  i             i                              
  rnd-1_family-        699 CANATCTTCCTTGGCTTGATTTGAGTACAGGAGTCTCATGGACTTCCAGT 748

  scaffold26|si     586809 ACAGATCCATATCAGGATCATCCTTTAATTGCCCAGA-TGTTGGCGGATT 586857
                                        v           ? v  ??  ?  -   v        
  rnd-1_family-        749 ACAGATCCATATCTGGATCATCCTTNACTTNNCCNGACTGTAGGCGGATT 798

  scaffold26|si     586858 TGCAGAGACGATGCCAGCA-AACTTCTGGATCGATGGCTGGAGGCGAGTG 586906
                              i               -           ?  i        i  ?   
  rnd-1_family-        799 TGCGGAGACGATGCCAGCAGAACTTCTGGATNGACGGCTGGAGACGNGTG 848

  scaffold26|si     586907 TACCATTGGCTCTTGAGGGATCCCTTGGGACGGTCGTCTGGGAGATCTCT 586956
                                i                    ?           v           
  rnd-1_family-        849 TACCACTGGCTCTTGAGGGATCCCTTNGGACGGTCGTCGGGGAGATCTCT 898

  scaffold26|si     586957 CCAAGCAGGATCACTCTCGCGATTCTTGTTGGCCTTTGCGATGTTTTTGT 587006
                               v i              i                   i   i    
  rnd-1_family-        899 CCAATCGGGATCACTCTCGCGGTTCTTGTTGGCCTTTGCGACGTTCTTGT 948

  scaffold26|si     587007 TGTACTGGATGTGGACACGTGTCCAGAAAGCGGCCGCCTTCTGGTCAGTC 587056
                                    i   v              v  ?              v   
  rnd-1_family-        949 TGTACTGGACGTGTACACGTGTCCAGAACGCNGCCGCCTTCTGGTCCGTC 998

  scaffold26|si     587057 CCGGTGGTAGGATCCTCCGACACGGCCATGAAGCTTCGGGCCAGGATCAG 587106
                                ?           i       ?            v        ?  
  rnd-1_family-        999 CCGGTNGTAGGATCCTCTGACACGGNCATGAAGCTTCGTGCCAGGATNAG 1048

  scaffold26|si     587107 CAGCTCGTCGGGTGTGTACCCAAATCCACGGGAAACCTGCTGGTTTCCAC 587156
                           ?     ?           ?                       i       
  rnd-1_family-       1049 NAGCTCNTCGGGTGTGTANCCAAATCCACGGGAAACCTGCTGATTTCCAC 1098

  scaffold26|si     587157 GGGAAGCCTATAGATTTATAATCGGTATAAATAAAGTGACAATGTAAATG 587206
                           -    i     - i   i -   i   i    i   v i   i       
  rnd-1_family-       1099 -GGAAACCTAT-GGTTTGT-ATCAGTACAAATGAAGGGGCAACGTAAATG 1145

  scaffold26|si     587207 AAGACGGGGCATAACGAAAACGATCGACGCACCGTGTTGCCGCCCTTCCT 587256
                                           i      v v? vi           v     v  
  rnd-1_family-       1146 AAGACGGGGCATAACGGAAACGAGCTNCTTACCGTGTTGCCTCCCTTGCT 1195

  scaffold26|si     587257 TGCTGTCTTCTTTTTTGCCCCGCGGCCTGCAGCCTTGCTCTTTTCTGCAA 587306
                                     -                          --     i   i 
  rnd-1_family-       1196 TGCTGTCTTC-TTTTTGCCCCGCGGCCTGCAGCCTTG--CTTTTTTGCGA 1242

  scaffold26|si     587307 CAACAGCGAGGGAATCATCTTCCTCATCAGAAGAAGTACTTGCACTGGTA 587356
                            i     i                            ?             
  rnd-1_family-       1243 CGACAGCAAGGGAATCATCTTCCTCATCAGAAGAAGNACTTGCACTGGTA 1292

  scaffold26|si     587357 TTCTCAATCGTGGTATTATTTCTAGTTCCCTTGCCCCTAGCCATGCTTTT 587406
                                     i      ?     v           i      v       
  rnd-1_family-       1293 TTCTCAATCGCGGTATTNTTTCTCGTTCCCTTGCCTCTAGCCTTGCTTTT 1342

  scaffold26|si     587407 TTTGGCAACGACAGCAAGCGAATCGTCTTCTTCGTCGGAGGAACTCGCCA 587456
                                 i               ?                i          
  rnd-1_family-       1343 TTTGGCGACGACAGCAAGCGAANCGTCTTCTTCGTCGGAAGAACTCGCCA 1392

  scaffold26|si     587457 TTGGATTCTCGAACGTCTCGTCGCCGTCGTCGGCGTCCTCGAAATCCAAC 587506
                                        ?                  v v               
  rnd-1_family-       1393 TTGGATTCTCGAANGTCTCGTCGCCGTCGTCGTCTTCCTCGAAATCCAAC 1442

  scaffold26|si     587507 GTATTCGCAGGATGAACGGTGGGGAAAGTCGAAGGGACTTCTTCGTCACT 587556
                                   ?   i                                  i  
  rnd-1_family-       1443 GTATTCGCNGGACGAACGGTGGGGAAAGTCGAAGGGACTTCTTCGTCGCT 1492

  scaffold26|si     587557 GTCGTC 587562
                                 
  rnd-1_family-       1493 GTCGTC 1498

Matrix = 20p43g.matrix
Kimura (with divCpGMod) = 6.94
Transitions / transversions = 1.46 (67/46)
Gap_init rate = 0.01 (10 / 1503), avg. gap size = 1.00 (10 / 10)


6429 8.20 0.46 0.69 scaffold26|size1270847 587367 588238 (678934) C rnd-1_family-284#Unknown (2) 870 1 m_b277s001i44 89648

  scaffold26|si     587367 TGGTATTATTTCTAGTTCCCTTGCCCCTAGCCATGCTTTTTTTGGCAACG 587416
                                  -i   --           i i    v             i   
C rnd-1_family-        870 TGGTATT-CTTC--GTTCCCTTGCCTCCAGCCTTGCTTTTTTTGGCGACG 824

  scaffold26|si     587417 ACAGCAAGCGAATCGTCTTCTTCGTCGGAGGAACTCGCCATTGGATTCTC 587466
                                       v                i             ?  i   
C rnd-1_family-        823 ACAGCAAGCGAAACGTCTTCTTCGTCGGAAGAACTCGCCATTGNATCCTC 774

  scaffold26|si     587467 GAACGTCTCGTCGCCGTCGTCGGCGTCCTCGAAATCCAACGTATTCGCAG 587516
                              v                  v v               ?         
C rnd-1_family-        773 GAAAGTCTCGTCGCCGTCGTCGTCTTCCTCGAAATCCAACNTATTCGCAG 724

  scaffold26|si     587517 GATGAACGGTGGGGAAAGTCGAAGGGACTTCTTCGTCACTGTCGTCACTG 587566
                             i                                  i        ?ii 
C rnd-1_family-        723 GACGAACGGTGGGGAAAGTCGAAGGGACTTCTTCGTCGCTGTCGTCNTCG 674

  scaffold26|si     587567 GAGTGCGTCAGTTCGCCTGCTGTGGGAGTAGCATCGTTGTCGCTAGCAGA 587616
                                               i i     ?   i              v  
C rnd-1_family-        673 GAGTGCGTCAGTTCGCCTGCCGCGGGAGNAGCGTCGTTGTCGCTAGCTGA 624

  scaffold26|si     587617 CTGTGTCGGAGTTCGATTAATTATGCGCCGAGTTCGTTTGTGATCTACGA 587666
                              i     v           ?                 -     v    
C rnd-1_family-        623 CTGCGTCGGCGTTCGATTAATNATGCGCCGAGTTCGTTT-TGATCGACGA 575

  scaffold26|si     587667 GGCGTTAGGCGTTCTGACATGGGCAGGGTGCCAGCGTCGTCGTTGCTGCT 587716
                                ?        i                 i          i      
C rnd-1_family-        574 GGCGTNAGGCGTTCCGACATGGGCAGGGTGCCGGCGTCGTCGTCGCTGCT 525

  scaffold26|si     587717 CGACATTTTCTGTGATTCGATTATTCTTGTGTGGTGGTCACGCGATGATT 587766
                                                v      ?      v  ?           
C rnd-1_family-        524 CGACATTTTCTGTGATTCGATGATTCTTNTGTGGTCGTNACGCGATGATT 475

  scaffold26|si     587767 CGTTTAAGAACTTCCAACAAACAAAGGGGGGTAGCACACCCGAGGGCGCT 587816
                                 v  ?              ?            ?     i  vii 
C rnd-1_family-        474 CGTTTATGANCTTCCAACAAACAANGGGGGGTAGCACNCCCGAAGGAATT 425

  scaffold26|si     587817 CCATCCAAACCTACAATGTTTTGAAGAGAAGACCAGCCGTGAACGTGAAA 587866
                                          ?i               v          ii v   
C rnd-1_family-        424 CCATCCAAACCTACANCGTTTTGAAGAGAAGAACAGCCGTGAATATCAAA 375

  scaffold26|si     587867 CGCGGAGTCCACAAAGTACCATGGTCTCCCATTGCCTCGCCGCAGAAATG 587916
                                ?                     i           i          
C rnd-1_family-        374 CGCGGNGTCCACAAAGTACCATGGTCTTCCATTGCCTCGTCGCAGAAATG 325

  scaffold26|si     587917 GGATTGATGGCTTGGAGAATGGGAGACAGCAAGAGAATACTTGACCGCAA 587966
                                                    i i  i      viiv  i v  i 
C rnd-1_family-        324 GGATTGATGGCTTGGAGAATGGGAGGCGGCGAGAGAAAGTGTGGCGGCGA 275

  scaffold26|si     587967 CAAAGGAATTCATATCTGAATCTGTGTAGACATCAATTATCTGAGTTTCC 588016
                             v        i   i               ii               v 
C rnd-1_family-        274 CATAGGAATTCGTATTTGAATCTGTGTAGACGCCAATTATCTGAGTTTGC 225

  scaffold26|si     588017 ATTTTTTTAGTGCCTGAAAAATTGAAATGGCAACGTTCACCAAATGAAGA 588066
                                  -    ? i                              ivi v
C rnd-1_family-        224 ATTTTTT-AGTGNCCGAAAAATTGAAATGGCAACGTTCACCAAATACGGC 176

  scaffold26|si     588067 CGAAAAAGGAACCCGTTACCAAAAAAAATTACGTTAACCATTTTTT--GG 588114
                            vi             i  -i              ?          --  
C rnd-1_family-        175 CCGAAAAGGAACCCGTCAC-GAAAAAAATTACGTTNACCATTTTTTTTGG 127

  scaffold26|si     588115 CAACTTTAACGAATTCTTACCGTGGCTGCACCGGCG--GTTAGGGGTCTA 588162
                                ?? ?                           --   i        
C rnd-1_family-        126 CAACTNNANCGAATTCTTACCGTGGCTGCACCGGCGAAGTTGGGGGTCTA 77

  scaffold26|si     588163 GTTACCATTTCGGCGAGGTGGGTGAAAAAATAGTGAACAGATGGCAAATT 588212
                                           i        v          vi   ?  i   ? 
C rnd-1_family-         76 GTTACCATTTCGGCGAAGTGGGTGACAAAATAGTGACTAGANGGTAAANT 27

  scaffold26|si     588213 AGCAACCGTGGCTGCAACCAGTCTTA 588238
                               ?              i      
C rnd-1_family-         26 AGCANCCGTGGCTGCAACCGGTCTTA 1

Matrix = 20p43g.matrix
Kimura (with divCpGMod) = 6.33
Transitions / transversions = 1.96 (47/24)
Gap_init rate = 0.01 (8 / 871), avg. gap size = 1.25 (10 / 8)


887 5.66 0.00 0.00 scaffold26|size1270847 588235 588340 (678832) C rnd-1_family-55#Unknown (351) 106 1 m_b277s001i45 89649

  scaffold26|si     588235 CTTACTACAAAAGTCATGCACGTGCGCGCGGCGGCCACTGTTATAACTTT 588284
                                          i   v                              
C rnd-1_family-        106 CTTACTACAAAAGTCGTGCCCGTGCGCGCGGCGGCCACTGTTATAACTTT 57

  scaffold26|si     588285 TTCCTTTGTTCGGGCTCCAGATACTGCTAAAAAATCTTGCAGCGGCTGCT 588334
                                             v vii                           
C rnd-1_family-         56 TTCCTTTGTTCGGGCTCCCGCCGCTGCTAAAAAATCTTGCAGCGGCTGCT 7

  scaffold26|si     588335 AGTAAT 588340
                                 
C rnd-1_family-          6 AGTAAT 1

Matrix = 20p43g.matrix
Kimura (with divCpGMod) = 3.97
Transitions / transversions = 1.00 (3/3)
Gap_init rate = 0.00 (0 / 105), avg. gap size = 0.0 (0 / 0)


265 9.81 0.00 7.32 scaffold26|size1270847 588307 588350 (678822) C rnd-1_family-201#Unknown (821) 64 24 m_b277s001i46 89650

  scaffold26|si     588307 ACTGCTAAAAAATCTTGCAGCGGCTGCTAGTAATTTTAGTCTTG 588350
                                i                      i  -i   --    i 
C rnd-1_family-         64 ACTGCCAAAAAATCTTGCAGCGGCTGCTGGT-GTTT--GTCTCG 24

Matrix = 20p43g.matrix
Kimura (with divCpGMod) = 8.20
Transitions / transversions = 1.00 (4/0)
Gap_init rate = 0.07 (3 / 43), avg. gap size = 1.00 (3 / 3)

288 5.88 0.00 0.00 scaffold26|size1270847 588313 588346 (678826) C rnd-2_family-88#Unknown (583) 426 393 m_b277s001i47 89650

  scaffold26|si     588313 AAAAAATCTTGCAGCGGCTGCTAGTAATTTTAGT 588346
                                                 i     i     
C rnd-2_family-        426 AAAAAATCTTGCAGCGGCTGCTGGTAATCTTAGT 393

Matrix = 20p43g.matrix
Kimura (with divCpGMod) = 6.26
Transitions / transversions = 1.00 (2/0)
Gap_init rate = 0.00 (0 / 33), avg. gap size = 0.0 (0 / 0)


1144 10.39 0.00 0.00 scaffold26|size1270847 600134 600287 (666885) C genome_8_22558#DNA (0) 438 285 m_b277s001i48 89651

  scaffold26|si     600134 CCGTAATTACCTGTGTATAAGAACCACCGGTGCATAAGAACCACCACTGC 600183
                                     iv             i      i v i             
C genome_8_2255        438 CCGTAATTACTGGTGTATAAGAACCGCCGGTGTAAAGGAACCACCACTGC 389

  scaffold26|si     600184 AAAATGACCCATTTTGAAGGACATTTTCCGTTTCGGTCAATTAACACACT 600233
                                         i  v                  i  i          
C genome_8_2255        388 AAAATGACCCATTTCGACGGACATTTTCCGTTTCGGCCAGTTAACACACT 339

  scaffold26|si     600234 CTGTTGACTCTAAACATTTGCTATTTATATTCTCCTCATCGGGAACAACA 600283
                                             v ii     v                i   i 
C genome_8_2255        338 CTGTTGACTCTAAACATTGGTCATTTAGATTCTCCTCATCGGGAGCAATA 289

  scaffold26|si     600284 CGCC 600287
                               
C genome_8_2255        288 CGCC 285

Matrix = 20p43g.matrix
Kimura (with divCpGMod) = 9.92
Transitions / transversions = 2.20 (11/5)
Gap_init rate = 0.00 (0 / 153), avg. gap size = 0.0 (0 / 0)


4700 14.53 0.25 3.02 scaffold26|size1270847 600285 601100 (666072) C scaffold117|size307802_(dbseq-nr_563)_[124658,130759]#LTR (1516) 4586 3793 m_b277s001i49 89652

  scaffold26|si     600285 GCCACATCCCGGTCAAACATCAGAGCGACATGGAGTAATATCTCCAAGTC 600334
                                  v       i  i      i   ii      v i          
C scaffold117|s       4586 GCCACATACCGGTCAGACGTCAGAGTGACGCGGAGTATTGTCTCCAAGTC 4537

  scaffold26|si     600335 CCAGAACGCATGGGGGCGTAACATGGACCCAGAAAATGACTACTAGTTGT 600384
                               v            ii  v v       v    i      vv     
C scaffold117|s       4536 CCAGCACGCATGGGGGCACAAGAAGGACCCATAAAACGACTACGTGTTGT 4487

  scaffold26|si     600385 GCCCCATAATAACTCTTCGCAAAATTCTTGCAAAATTCCAATTCATGTAA 600434
                                 v  vv      v          ii i  v    i   iii i  
C scaffold117|s       4486 GCCCCAGAAACACTCTTAGCAAAATTCTCACGAATTTCCGATTTGCGCAA 4437

  scaffold26|si     600435 GAACGCTGCGTACTTTTGGCGGTTTTCGTCAGGAAAACACTCAACTTGTT 600484
                              i     i                i             v         
C scaffold117|s       4436 GAATGCTGCATACTTTTGGCGGTTTTTGTCAGGAAAACACGCAACTTGTT 4387

  scaffold26|si     600485 GATTTCTTGCTGAAATCCGAGCAAGAAAAGTGAGAAAAGTCTACAATGAT 600534
                                   v         i     i                i    v - 
C scaffold117|s       4386 GATTTCTTTCTGAAATCCAAGCAAAAAAAGTGAGAAAAGTCCACAAAG-T 4338

  scaffold26|si     600535 GAGAATGTTTCTGACGTTGTATGCCTTTAATGCACATAAGCTCCAGAGCT 600584
                                 vi    v i  v    v     v     v       v v     
C scaffold117|s       4337 GAGAATTCTTCTCATGTGGTATCCCTTTCATGCAGATAAGCTACCGAGCT 4288

  scaffold26|si     600585 TTGCAAGAAAGAGTAATAATCAAAAGAAAAGCTAGTTGGCTTGCAAATGG 600634
                            v    i    ii ----------                  iii  vi 
C scaffold117|s       4287 TGGCAAAAAAGGAT----------AGAAAAGCTAGTTGGCTTATGAAAAG 4248

  scaffold26|si     600635 CCACTGCACATACTCTGCTACGAGGAAAATAGAATTCAGAGCCCAAAAAT 600684
                                     vv     v v                i       i     
C scaffold117|s       4247 CCACTGCACAACCTCTGGTCCGAGGAAAATAGAATTTAGAGCCCGAAAAT 4198

  scaffold26|si     600685 AAGTATTCGGAGTTATTTAATTTGAAATTAAAGAGCTCCATAGGAAAAAA 600734
                            viv       i           v              vv   ii v   
C scaffold117|s       4197 ATAAATTCGGAATTATTTAATTTTAAATTAAAGAGCTCGTTAGAGACAAA 4148

  scaffold26|si     600735 TCTTAACCAGAATTCAGCTGTCAAGTTTAAATAACCTGATTAATTCAAAT 600784
                               i i  i     vi      v   v            --        
C scaffold117|s       4147 TCTTGATCAAAATTCTACTGTCATGTTAAAATAACCTGAT--ATTCAAAT 4100

  scaffold26|si     600785 ACCTTGCGACATGTAAAAAT-GGATAAAAATGCCAAGAAATCTTCTGGCA 600833
                                  v v          -ii i                         
C scaffold117|s       4099 ACCTTGCTAGATGTAAAAATAAAACAAAAATGCCAAGAAATCTTCTGGCA 4050

  scaffold26|si     600834 TCATAAACTGTTTTCTCAATAAGATGAA-TTTTCTCCCACGTAGAGAAAC 600882
                               i  i           v        - i           -      i
C scaffold117|s       4049 TCATGAATTGTTTTCTCAAGAAGATGAACTCTTCTCCCACGT-GAGAAAT 4001

  scaffold26|si     600883 ATACACATGTGCCATGCTGCACTATTCACAAGCAAAGGTATCAACAAAGC 600932
                           i      v                                v   -     
C scaffold117|s       4000 GTACACAGGTGCCATGCTGCACTATTCACAAGCAAAGGTAACAA-AAAGC 3952

  scaffold26|si     600933 AACTGGAAATTAAGCCATGTTGCATTCCAAACCCCTGACACAGTGTTGCT 600982
                                     i  i        vi  i -           ii        
C scaffold117|s       3951 AACTGGAAATCAAACCATGTTGGGTTTC-AACCCCTGACATGGTGTTGCT 3903

  scaffold26|si     600983 ACAGTAACAACAGAAGCAAGAAGGACATGGTTCCAAAGCATTTCCCATGT 601032
                                    iiii             i i     -    -  i       
C scaffold117|s       3902 ACAGTAACAGTGAAAGCAAGAAGGACGTAGTTCC-AAGC-TTCCCCATGT 3855

  scaffold26|si     601033 TCCAAAATTAGGAACATCCATATGGTTTCCTTACCCTGCTAGTGGACACA 601082
                                                   v           v     -----i  
C scaffold117|s       3854 TCCAAAATTAGGAACATCCATATGTTTTCCTTACCCAGCTAG-----GCA 3810

  scaffold26|si     601083 ACGTATCAAGCACTTAGC 601100
                           i-  i      v   i  
C scaffold117|s       3809 G-GTGTCAAGCTCTTGGC 3793

Matrix = 20p43g.matrix
Kimura (with divCpGMod) = 14.97
Transitions / transversions = 1.40 (67/48)
Gap_init rate = 0.03 (26 / 815), avg. gap size = 1.00 (26 / 26)


6460 9.11 1.53 0.54 scaffold26|size1270847 601075 601990 (665182) scaffold60|size524837_(dbseq-nr_150)_[111726,117839]#LTR/Gypsy 2608 3532 (2582) m_b277s001i50 89653

  scaffold26|si     601075 TGGACACAACGTATCAAGCACTTAGCTAACCACTTCAGTGCAGGACTCTT 601124
                                     i  i  v    v             v              
  scaffold60|si       2608 TGGACACAACATACCATGCACATAGCTAACCACTTAAGTGCAGGACTCTT 2657

  scaffold26|si     601125 CCTGAGCAAAAATACTCCTAATCACAAAGCTA-CCACTCCTGTGAAATAC 601173
                            i               v i      i     -              v  
  scaffold60|si       2658 CTTGAGCAAAAATACTCATGATCACAGAGCTAACCACTCCTGTGAAAAAC 2707

  scaffold26|si     601174 TTCTCTGGGGGTTGAGTAATATGGAAGTCCTTCCAAGTTGTGTCAAAA-- 601221
                            i                 v  i v  v         i          --
  scaffold60|si       2708 TCCTCTGGGGGTTGAGTAAAATAGCAGACCTTCCAAGCTGTGTCAAAATA 2757

  scaffold26|si     601222 ---GAAAAATA-GCACACTTACACTACAAACTCAATTTCAAACATGTTAC 601267
                           ---      v -i                           v   i     
  scaffold60|si       2758 AAAGAAAAAGACACACACTTACACTACAAACTCAATTTCATACACGTTAC 2807

  scaffold26|si     601268 TGAGGTTTCTCATGATAAGAGAAATTGTTTGATGAAATTACAGTGTGTTG 601317
                                          i        i           i  -          
  scaffold60|si       2808 TGAGGTTTCTCATGACAAGAGAAACTGTTTGATGAAGTT-CAGTGTGTTG 2856

  scaffold26|si     601318 GAAGAAAGTGCCTGTTTCCCTCTACTTTTCAGAAGAGGTAGGTTTACAGC 601367
                                 v          v      i      i v                
  scaffold60|si       2857 GAAGAACGTGCCTGTTTACCTCTATTTTTCAAACGAGGTAGGTTTACAGC 2906

  scaffold26|si     601368 CTGTAAAGACAGAGCACAACCAGTCCAAAAAGGTAAGGAAAAACAACGAG 601417
                             i                           - vi   v            
  scaffold60|si       2907 CTATAAAGACAGAGCACAACCAGTCCAAAA-GTCAAGTAAAAACAACGAG 2955

  scaffold26|si     601418 GACAATTTAACTTGTCGAATGGAGGGTTTCATTGACAGCTATCATCAGTG 601467
                                    v    v   v                    ii  i    vi
  scaffold60|si       2956 GACAATTTACCTTGGCGACTGGAGGGTTTCATTGACAGCCGTCGTCAGAA 3005

  scaffold26|si     601468 CTGGCTGTACAAGGACAGAACACCCACACAAACATAAATTAATGTAAATC 601517
                                        i            v              v        
  scaffold60|si       3006 CTGGCTGTACAAGAACAGAACACCCAAACAAACATAAATTACTGTAAATC 3055

  scaffold26|si     601518 AAAA-GTGATTCTTAAAATAAGTAATAATGGACAACAAGC-AGGAAAACT 601565
                               -                  i vv        v   i-         
  scaffold60|si       3056 AAAAAGTGATTCTTAAAATAAGTGAATATGGACAAAAAGTTAGGAAAACT 3105

  scaffold26|si     601566 GTCTAA---CAAA-GAATCCTTACAGTACTGTAGCTGTTGCTATGTTCAA 601611
                                 ---    -                    v               
  scaffold60|si       3106 GTCTAAACTCAAAAGAATCCTTACAGTACTGTAGATGTTGCTATGTTCAA 3155

  scaffold26|si     601612 CTCTGCAAACACCATAAGACTTCATGGCAAGTCAACAAATCATTAGACTG 601661
                                                     iv               -     i
  scaffold60|si       3156 CTCTGCAAACACCATAAGACTTCATGAAAAGTCAACAAATCAT-AGACTA 3204

  scaffold26|si     601662 GATACTGACGCATCTAGAACCCGTTCATGCCCAGAAAGACTGAAAAAGCT 601711
                                          i               i     v      i   v 
  scaffold60|si       3205 GATACTGACGCATCTGGAACCCGTTCATGCCTAGAAACACTGAAGAAGGT 3254

  scaffold26|si     601712 GACACCTACTCAGGGCTAGCAATAGCAATCATGGGTTTTCCATGTGCCTC 601761
                           v i          i          i                         
  scaffold60|si       3255 TATACCTACTCAGAGCTAGCAATAACAATCATGGGTTTTCCATGTGCCTC 3304

  scaffold26|si     601762 GTGAGCACATTCAATGGAATCAATGATATGGCCATACTGTTCTCAATAGA 601811
                           iii               i        --                     
  scaffold60|si       3305 ACAAGCACATTCAATGGAGTCAATGAT--GGCCATACTGTTCTCAATAGA 3352

  scaffold26|si     601812 ACTCATTTGGAGTAATACAATAGTCTCCAAAGGCTAGCTTGAAAGACCAC 601861
                                            ii   v                   i       
  scaffold60|si       3353 ACTCATTTGGAGTAATATGATATTCTCCAAAGGCTAGCTTGAGAGACCAC 3402

  scaffold26|si     601862 CTTAAACAAGGTTAGGATGGACTTACCAAGCAGTGAGTAAAGGTTTAAAC 601911
                                                  i         i            iv i
  scaffold60|si       3403 CTTAAACAAGGTTAGGATGGACTCACCAAGCAGCGAGTAAAGGTTTGCAT 3452

  scaffold26|si     601912 AACAAACCAATACACAACCTCTCTGTGC-AAGACAAGAAGGGCTCCATAA 601960
                           i                 v      ii -       v       iv    
  scaffold60|si       3453 GACAAACCAATACACAACATCTCTGCACAAAGACAACAAGGGCTTAATAA 3502

  scaffold26|si     601961 TAGACCCAAAGTCTTCTCATGGCAAAAGTA 601990
                           i                           i 
  scaffold60|si       3503 CAGACCCAAAGTCTTCTCATGGCAAAAGCA 3532

Matrix = 20p43g.matrix
Kimura (with divCpGMod) = 9.29
Transitions / transversions = 1.44 (49/34)
Gap_init rate = 0.02 (14 / 915), avg. gap size = 1.36 (19 / 14)


7921 10.43 0.84 0.76 scaffold26|size1270847 602001 603188 (663984) C scaffold75|size1059443_(dbseq-nr_397)_[59387,65598]#LTR (4309) 1903 715 m_b277s001i51 89654

  scaffold26|si     602001 AAAGATAAATCAAACATGAACATCTCTACTGAGAGACATGTAGCACCTTG 602050
                             i     i                                         
C scaffold75|si       1903 AAGGATAAGTCAAACATGAACATCTCTACTGAGAGACATGTAGCACCTTG 1854

  scaffold26|si     602051 TTGGCATATGGAATATAAAACAATTGCCACAGAAGTCACTATACACAGAA 602100
                                  -- v   ii       v   v   v   ivi            
C scaffold75|si       1853 TTGGCAT--GCAATGCAAAACAAATGCAACACAAGCAGCTATACACAGAA 1806

  scaffold26|si     602101 ATGTAGTACGGCTTAACTAGGTTAGACACATCTAAACAGAAA-ACAACTA 602149
                                   iv    v     v       v   i   v     -       
C scaffold75|si       1805 ATGTAGTATTGCTTCACTAGCTTAGACAAATCCAAAGAGAAACACAACTA 1756

  scaffold26|si     602150 TTACATTGTCACCAT--CAAGAAAAATTCACTTCTCCAAGATTTTTGCTG 602197
                                    i v   --  v i   i            v   vi v    
C scaffold75|si       1755 TTACATTGTTAACATATCATGGAAAGTTCACTTCTCCATGATGCTAGCTG 1706

  scaffold26|si     602198 TGAAGTCACAATATGGTTCAAAAAATCATAAGATAATAGTCAACAACTGT 602247
                                              v v   i        v v             
C scaffold75|si       1705 TGAAGTCACAATATGGTTCCATAAACCATAAGATTAGAGTCAACAACTGT 1656

  scaffold26|si     602248 CTTTCAAAATACAAAAA-AGGTATGTACATGCACATTTAGGTATGTTGCA 602296
                                      i     -     i i             iv         
C scaffold75|si       1655 CTTTCAAAATATAAAAATAGGTACGCACATGCACATTTAATTATGTTGCA 1606

  scaffold26|si     602297 ATGTCATTACCACCAACAAAAGAGTTATACATGTACAGACCTCCCTGGAG 602346
                                                                        iv   
C scaffold75|si       1605 ATGTCATTACCACCAACAAAAGAGTTATACATGTACAGACCTCCCCCGAG 1556

  scaffold26|si     602347 GATCCTTGCTGCGAAATACAAAATGATGTCATAA-CAATAAAGCAGTACT 602395
                                     i i          v   i      -  v i  v v     
C scaffold75|si       1555 GATCCTTGCTACAAAATACAAAAGGATATCATAAACACTGAATCCGTACT 1506

  scaffold26|si     602396 CTTCATGGTACAAAAAGACATAGACGTTGATGCTTGGACCTTCCAATAAT 602445
                                          -                               i  
C scaffold75|si       1505 CTTCATGGTACAAAA-GACATAGACGTTGATGCTTGGACCTTCCAATGAT 1457

  scaffold26|si     602446 TATAGTCA-TATATAAAGTGTATGACTCAACATTGTTCACTTGCCAGTAG 602494
                                   -  i  v    --       i                v    
C scaffold75|si       1456 TATAGTCAATACATTAAGT--ATGACTCGACATTGTTCACTTGCCTGTAG 1409

  scaffold26|si     602495 ACGACCCTTTGGGCAAATATTCCCATGGATACATCGGG-TGAGAGAGCAA 602543
                           vi     v    i   v                 v   -   v       
C scaffold75|si       1408 CTGACCCATTGGACAACTATTCCCATGGATACATAGGGGTGACAGAGCAA 1359

  scaffold26|si     602544 ATAGAAGGACATTATACAAACACCAAGAATTGCATAAGACAACAAACAGA 602593
                                      v     v         i      v    i          
C scaffold75|si       1358 ATAGAAGGACAATATACCAACACCAAGGATTGCAGAAGATAACAAACAGA 1309

  scaffold26|si     602594 ATACCTGTACTATCAGCAACTTCGTACCTAGACCTGGTTCAATATCCACA 602643
                              i              v                               
C scaffold75|si       1308 ATATCTGTACTATCAGCACCTTCGTACCTAGACCTGGTTCAATATCCACA 1259

  scaffold26|si     602644 CTGTTCACACATTGTGACAATTAAGGTGCAGTTTCAACACTACACTTTAT 602693
                           i   v                                           --
C scaffold75|si       1258 TTGTACACACATTGTGACAATTAAGGTGCAGTTTCAACACTACACTTT-- 1211

  scaffold26|si     602694 TGGACCATATGCATTTCATTTGACTTTCCAGTGTAA-GTCAACCAGAGTT 602742
                           i                     i   i         -            i
C scaffold75|si       1210 CGGACCATATGCATTTCATTTGGCTTCCCAGTGTAAAGTCAACCAGAGTC 1161

  scaffold26|si     602743 TTCAGAAATCAAAACCCAACTAGTGAATAACTCACTAGAGATCAGCATCA 602792
                               i v            v-       v   vv      v   i     
C scaffold75|si       1160 TTCAAATATCAAAACCCAAA-AGTGAATTACTATCTAGAGTTCAACATCA 1112

  scaffold26|si     602793 ACCAAATCATGGAGATGCTTGGCCTGCTGTACGAGTCATGGTCTTCTCGG 602842
                                                           v i          v  i 
C scaffold75|si       1111 ACCAAATCATGGAGATGCTTGGCCTGCTGTACCAATCATGGTCTTGTCAG 1062

  scaffold26|si     602843 CAGCTTCTTGTGGCATAATGATTTCCTAAACAAATACTCAGATGCCATTC 602892
                                   v      i    v  v          i   v           
C scaffold75|si       1061 CAGCTTCTAGTGGCACAATGTTTACCTAAACAAACACTGAGATGCCATTC 1012

  scaffold26|si     602893 ACTCATACCTGCTATGCAGTGCCTAAAGCCTCA-TGTAGTATAGCAGTCA 602941
                                     i              vv    v -      i     i   
C scaffold75|si       1011 ACTCATACCTACTATGCAGTGCCTATCGCCTAAATGTAGTGTAGCAATCA 962

  scaffold26|si     602942 AAAGATGGAATTGTTGTTCAGCATTCCACTATTGCATGCACAGACAAAAT 602991
                           v                  i          v     ii            
C scaffold75|si        961 TAAGATGGAATTGTTGTTCGGCATTCCACTTTTGCACACACAGACAAAAT 912

  scaffold26|si     602992 CACTAGGAGACACCAGGCAACACCAAACCGACCTTAATTTATCCTCATCA 603041
                             v                              iv  v            
C scaffold75|si        911 CAATAGGAGACACCAGGCAACACCAAACCGACCCAAAATTATCCTCATCA 862

  scaffold26|si     603042 AATTTATGGTCACATGGTCCGTG-AAAGCAATGCTTTAGTATACAAATGC 603090
                            -                     -                 v     v i
C scaffold75|si        861 A-TTTATGGTCACATGGTCCGTGGAAAGCAATGCTTTAGTAAACAAAGGT 813

  scaffold26|si     603091 CATTTACCCTGCACAACTATTCAGTCGGTATACCAGTGATACTTGGACTA 603140
                            v       i      v                        v        
C scaffold75|si        812 CTTTTACCCCGCACAAATATTCAGTCGGTATACCAGTGATAATTGGACTA 763

  scaffold26|si     603141 TCACAAAAGTTGTACAATAACACAACCAGGGTTTCACACAGAAGTAAG 603188
                                i viv i   i    v    i       v   i i        
C scaffold75|si        762 TCACAGACAGTATACGATAAGACAATCAGGGTTACACGCGGAAGTAAG 715

Matrix = 20p43g.matrix
Kimura (with divCpGMod) = 10.54
Transitions / transversions = 0.86 (57/66)
Gap_init rate = 0.02 (18 / 1187), avg. gap size = 1.06 (19 / 18)


273 29.13 1.92 0.95 scaffold26|size1270847 603113 603216 (663956) C scaffold152|size341690_(dbseq-nr_261)_[114312,120854]#LTR/Gypsy (5758) 785 681 m_b277s001i52 89655

  scaffold26|si     603113 AGTCGGTATACCAGTGATACTTGGACTATCACAAAAGTT-GTAC-AATAA 603160
                             i      ivv      v             ivv    -i   -   ii
C scaffold152|s        785 AGCCGGTATGAAAGTGATCCTTGGACTATCACGTCAGTTCATACGAATGG 736

  scaffold26|si     603161 CACAACCAGGGTTTCACACAGAAGTAAGAAATAAGAGAGGTTGCAGTAGA 603210
                                iv      iv  i i   -i  iivvi      vv vi  v   i
C scaffold152|s        735 CACAATAAGGGTTCAACGCGGAA-CAAAGTCCAAGAGACTTAACATTAGG 687

  scaffold26|si     603211 AGGGAT 603216
                             i   
C scaffold152|s        686 AGAGAT 681

Matrix = 20p43g.matrix
Kimura (with divCpGMod) = 33.14
Transitions / transversions = 1.31 (17/13)
Gap_init rate = 0.03 (3 / 103), avg. gap size = 1.00 (3 / 3)


679 7.95 1.14 0.00 scaffold26|size1270847 603485 603572 (663600) rnd-5_family-352#Unknown 2 90 (503) m_b277s001i53 89656

  scaffold26|si     603485 TACTGAACCATGCTCTTGCGAACAAGTGGAAGGGCTTGGAAAATGATCCT 603534
                                              v   i         i        i       
  rnd-5_family-          2 TACTGAACCATGCTCTTGCCAACGAGTGGAAGGACTTGGAAAGTGATCCT 51

  scaffold26|si     603535 CCTCCTGACTGGACAAGG-AAGATTGATTGTGTATCATG 603572
                                         i   -           v   i    
  rnd-5_family-         52 CCTCCTGACTGGACGAGGCAAGATTGATTGGGTACCATG 90

Matrix = 20p43g.matrix
Kimura (with divCpGMod) = 6.18
Transitions / transversions = 2.50 (5/2)
Gap_init rate = 0.01 (1 / 87), avg. gap size = 1.00 (1 / 1)


641 13.59 0.97 0.00 scaffold26|size1270847 603720 603822 (663350) C genome_8_12029#DNA (0) 292 189 m_b277s001i54 89657

  scaffold26|si     603720 CTAGGTTGCAAATTCCAATTTTGGTTACTGTCACAAAAGCACAGTAATCA 603769
                                   i       i               v     i        iv 
C genome_8_1202        292 CTAGGTTGTAAATTCCGATTTTGGTTACTGTCTCAAAAACACAGTAACGA 243

  scaffold26|si     603770 GTAACCAATCGTAATTAC-GCAGTAATTACTGTAGGTTCCGGTGAGATTA 603818
                                v  i  v    v -                     v  i v    
C genome_8_1202        242 GTAACAAACCGGAATTCCTGCAGTAATTACTGTAGGTTCCTGTAATATTA 193

  scaffold26|si     603819 CTGT 603822
                            v  
C genome_8_1202        192 CGGT 189

Matrix = 20p43g.matrix
Kimura (with divCpGMod) = 12.89
Transitions / transversions = 0.75 (6/8)
Gap_init rate = 0.01 (1 / 102), avg. gap size = 1.00 (1 / 1)

226 23.35 7.75 3.73 scaffold26|size1270847 603724 603852 (663320) C genome_1_4786#DNA (7) 287 154 m_b277s001i55 89657

  scaffold26|si     603724 GTTGCAAATTCCAATTTTG--GTTACTGTCACAAAAGCACAGTAATCAGT 603771
                              v      v vi    v--       v v  i v- v           
C genome_1_4786        287 GTTCCAAATTACTGTTTTTATGTTACTGACCCAGAC-CTCAGTAATCAGT 239

  scaffold26|si     603772 AACCAATC-GTAATTACGCAGTAATTACT--GTAGGTTCCGGTG--AGAT 603816
                           v     v -     vi -    v  v   --   i---  i v --    
C genome_1_4786        238 CACCAAACAGTAATGGC-CAGTCATGACTCAGTAA---CCAGGGACAGAT 193

  scaffold26|si     603817 TACTGT--GTCACAGTGCCAC-TTTTTGAGTCCCGTTAC 603852
                                 -- vi  vv  i   - iv       vi  i  
C genome_1_4786        192 TACTGTTGGATACCTTGTCACATCATTGAGTCATGTCAC 154

Matrix = 20p43g.matrix
Kimura (with divCpGMod) = 28.03
Transitions / transversions = 0.53 (10/19)
Gap_init rate = 0.09 (11 / 128), avg. gap size = 1.36 (15 / 11)


7147 7.59 0.10 1.05 scaffold26|size1270847 603823 604781 (662391) rnd-1_family-450#Unknown 1 950 (0) m_b277s001i56 89658

  scaffold26|si     603823 GTCACAGTGCCACTTTTTGAGTCCCGTTACGGTATGAGTACATATACTCC 603872
                                 i   v        i              v     i         
  rnd-1_family-          1 GTCACAATGCAACTTTTTGGGTCCCGTTACGGTAGGAGTATATATACTCC 50

  scaffold26|si     603873 TACCATTTCAATTTTTAGTAATGTTACTGTTGGAATCTTACTAAATCACA 603922
                                 ii i  iv?i      i                       i  i
  rnd-1_family-         51 TACCATCCCGATCGNCAGTAATATTACTGTTGGAATCTTACTAAATTACG 100

  scaffold26|si     603923 TTACTGTTGTTACTGTCTCATTTTTATCCACAAAGTCCAAATTACTGACT 603972
                                                    v  i  v                  
  rnd-1_family-        101 TTACTGTTGTTACTGTCTCATTTTTTTCTACTAAGTCCAAATTACTGACT 150

  scaffold26|si     603973 TTACAGTAATATTCTGCAGTAATATTCCTCTTGATCACAGTAATATTACT 604022
                                         i                i iii              
  rnd-1_family-        151 TTACAGTAATATTCCGCAGTAATATTCCTCTCGGCTACAGTAATATTACT 200

  scaffold26|si     604023 GTCGTGTTCCTGTATCTCACAAACACAAGTCTGATATCTGATATCCATCA 604072
                                i      i    i       -   --------           ii
  rnd-1_family-        201 GTCGTATTCCTGCATCTTACAAACA-AAG--------CTGATATCCATTG 241

  scaffold26|si     604073 TAATATAAGTACTAAGACTATTTCTGATATCCATTGTAATAACAGAAACT 604122
                                          v     vv   ?                 v     
  rnd-1_family-        242 TAATATAAGTACTAATACTATGACTGNTATCCATTGTAATAACATAAACT 291

  scaffold26|si     604123 AACCACTTCATTTACATTAACCACTAGGTACTATAGTGCTGAAAAAACCC 604172
                                     v                   ??                  
  rnd-1_family-        292 AACCACTTCAATTACATTAACCACTAGGTANNATAGTGCTGAAAAAACCC 341

  scaffold26|si     604173 CACCCACAGGAACCAATTTGTGGGG-AAAAGCAACTATACCCTCCTCTTC 604221
                                                    -      i                 
  rnd-1_family-        342 CACCCACAGGAACCAATTTGTGGGGAAAAAGCGACTATACCCTCCTCTTC 391

  scaffold26|si     604222 TTCTTGTGCCTATCTACTGCCTTCTCTCCATCACCTGACACCAGCATTCT 604271
                                    i         i              i       -       
  rnd-1_family-        392 TTCTTGTGCTTATCTACTGTCTTCTCTCCATCACTTGACACC-GCATTCT 440

  scaffold26|si     604272 CTTTTGTGCAATTTTTTATGCCTCCAATTCTGTCATTTCATCTATAACGC 604321
                              i        i  v                                v 
  rnd-1_family-        441 CTTCTGTGCAATCTTGTATGCCTCCAATTCTGTCATTTCATCTATAACTC 490

  scaffold26|si     604322 CGTCATTTCTATATATCTTCAAACCAATTTCCTCTGCTTCTTCCGGATGC 604371
                            i           ?                    ?        i      
  rnd-1_family-        491 CATCATTTCTATANATCTTCAAACCAATTTCCTCNGCTTCTTCTGGATGC 540

  scaffold26|si     604372 TCTGTGTAATAATCCTCCACCATGCCATAGAAATCACAACCCTTGAACAG 604421
                            viv                      i                  ?   i
  rnd-1_family-        541 TGCTTGTAATAATCCTCCACCATGCCGTAGAAATCACAACCCTTGNACAA 590

  scaffold26|si     604422 TTCTTGTAGACCCCAGCATTTTTGTGGCTGCCTGTTGTATGGTTCATTAA 604471
                                           i                  i         i    
  rnd-1_family-        591 TTCTTGTAGACCCCAGTATTTTTGTGGCTGCCTGTCGTATGGTTCGTTAA 640

  scaffold26|si     604472 TATCATATCCTGGATAACAAAGCAAAATGCAGTACTTATACCCATATCCC 604521
                                ?        v                      i            
  rnd-1_family-        641 TATCANATCCTGGAAAACAAAGCAAAATGCAGTACTTGTACCCATATCCC 690

  scaffold26|si     604522 TTGACCGGCTTCTCTGAAGCATTCTCATCCAACTTCCAGAGAACACAACA 604571
                                            i    i   i     i                 
  rnd-1_family-        691 TTGACCGGCTTCTCTGAGGCATCCTCGTCCAATTTCCAGAGAACACAACA 740

  scaffold26|si     604572 GTTGTCTTCCAGAGTAAAACCTTCGACCGCCCCTTCAAATCCATTTAGAG 604621
                                                v        v  ?           i    
  rnd-1_family-        741 GTTGTCTTCCAGAGTAAAACCATCGACCGCACCNTCAAATCCATTCAGAG 790

  scaffold26|si     604622 GACCATCAATGTCAAAAAACTTGAGCCCACCATACTTGGCAGTTAGAGCC 604671
                               i    i    vi      ?  ?           ?            
  rnd-1_family-        791 GACCGTCAACGTCATGAAACTTNAGNCCACCATACTTNGCAGTTAGAGCC 840

  scaffold26|si     604672 GCTGCAAATCTATCATCGCCCGTGCTCTTAAGTTGCAACAATTCCCAGCC 604721
                                   i        ?  ? i         i      i i        
  rnd-1_family-        841 GCTGCAAACCTATCATCNCCNGCGCTCTTAAGCTGCAACGACTCCCAGCC 890

  scaffold26|si     604722 TTCGTACCATGCCCTGAATAGACGAATGGGAATCCTCTTTCTTTCCTCCC 604771
                              i              ?                    i          
  rnd-1_family-        891 TTCATACCATGCCCTGAANAGACGAATGGGAATCCTCTTCCTTTCCTCCC 940

  scaffold26|si     604772 AGATGCCTTT 604781
                              vi     
  rnd-1_family-        941 AGAGACCTTT 950

Matrix = 20p43g.matrix
Kimura (with divCpGMod) = 6.69
Transitions / transversions = 2.79 (53/19)
Gap_init rate = 0.01 (11 / 958), avg. gap size = 1.00 (11 / 11)


26416 7.07 0.06 0.21 scaffold26|size1270847 604077 607463 (659709) C rnd-1_family-187#DNA/hAT-Tag1 (0) 3382 1 m_b277s001i57 89659

  scaffold26|si     604077 ATAAGTACTAAGACTATTTCTGATATCCATTGTAATAACAGAAACTAACC 604126
                               ?      v    ivv   ?                 v         
C rnd-1_family-       3382 ATAANTACTAATACTACGACTGNTATCCATTGTAATAACATAAACTAACC 3333

  scaffold26|si     604127 ACTTCATTTACATTAACCACTAGGTACTATAGTGCTGAAAAAACCCCACC 604176
                                 v                                   -       
C rnd-1_family-       3332 ACTTCAATTACATTAACCACTAGGTACTATAGTGCTGAAAAA-CCCCACC 3284

  scaffold26|si     604177 CACAGGAACCAA-TTTGTGGGGAAAA-GCAACTATACCCTCCTCTTCTTC 604224
                                       -             -                       
C rnd-1_family-       3283 CACAGGAACCAAATTTGTGGGGAAAAAGCAACTATACCCTCCTCTTCTTC 3234

  scaffold26|si     604225 TTGTGCCTATCTACTGCCTTCTCTCCATCACCTGACACCAGCATTCTCTT 604274
                                 i         i              i       ?          
C rnd-1_family-       3233 TTGTGCTTATCTACTGTCTTCTCTCCATCACTTGACACCNGCATTCTCTT 3184

  scaffold26|si     604275 TTGTGCAATTTTTTATGCCTCCAATTCTGTCATTTCATCTATAACGCCGT 604324
                           i        i  v                                v  i 
C rnd-1_family-       3183 CTGTGCAATCTTGTATGCCTCCAATTCTGTCATTTCATCTATAACTCCAT 3134

  scaffold26|si     604325 CATTTCTATATATCTTCAAACCAATTTCCTCTGCTTCTTCCGGATGCTCT 604374
                                     v                    ?        i       vi
C rnd-1_family-       3133 CATTTCTATAAATCTTCAAACCAATTTCCTCNGCTTCTTCTGGATGCTGC 3084

  scaffold26|si     604375 GTGTAATAATCCTCCACCATGCCATAGAAATCACAACCCTTGAACAGTTC 604424
                           v                      i                  ?   i   
C rnd-1_family-       3083 TTGTAATAATCCTCCACCATGCCGTAGAAATCACAACCCTTGNACAATTC 3034

  scaffold26|si     604425 TTGTAGACCCCAGCATTTTTGTGGCTGCCTGTTGTATGGTTCATTAATAT 604474
                                        i                  i         i       
C rnd-1_family-       3033 TTGTAGACCCCAGTATTTTTGTGGCTGCCTGTCGTATGGTTCGTTAATAT 2984

  scaffold26|si     604475 CATATCCTGGATAACAAAGCAAAATGCAGTACTTATACCCATATCCCTTG 604524
                             ?        v                                      
C rnd-1_family-       2983 CANATCCTGGAAAACAAAGCAAAATGCAGTACTTATACCCATATCCCTTG 2934

  scaffold26|si     604525 ACCGGCTTCTCTGAAGCATTCTCATCCAACTTCCAGAGAACACAACAGTT 604574
                             ?           i    i         i                    
C rnd-1_family-       2933 ACNGGCTTCTCTGAGGCATCCTCATCCAATTTCCAGAGAACACAACAGTT 2884

  scaffold26|si     604575 GTCTTCCAGAGTAAAACCTTCGACCGCCCCTTCAAATCCATTTAGAGGAC 604624
                                             v i      v  ??          i       
C rnd-1_family-       2883 GTCTTCCAGAGTAAAACCATTGACCGCACCNNCAAATCCATTCAGAGGAC 2834

  scaffold26|si     604625 CATCAATGTCAAAAAACTTGAGCCCACCATACTTGGCAGTTAGAGCCGCT 604674
                            i    i    vi         ?           v           ?   
C rnd-1_family-       2833 CGTCAACGTCATGAAACTTGAGNCCACCATACTTTGCAGTTAGAGCNGCT 2784

  scaffold26|si     604675 GCAAATCTATCATCGCCCGTGCTCTTAAGTTGCAACAATTCCCAGCCTTC 604724
                                i        ?    i         i      i i           
C rnd-1_family-       2783 GCAAACCTATCATCNCCCGCGCTCTTAAGCTGCAACGACTCCCAGCCTTC 2734

  scaffold26|si     604725 GTACCATGCCCTGAATAGACGAATGGGAATCCTCTTTCTTTCCTCCCAGA 604774
                           i              ?                    i             
C rnd-1_family-       2733 ATACCATGCCCTGAANAGACGAATGGGAATCCTCTTCCTTTCCTCCCAGA 2684

  scaffold26|si     604775 TGCCTTTACCATGAAACTGGGTGAAATCCTTGTCTTCATACAACTTACTG 604824
                           ?                   vi        i                 i 
C rnd-1_family-       2683 NGCCTTTACCATGAAACTGGTCGAAATCCTCGTCTTCATACAACTTACCG 2634

  scaffold26|si     604825 GCTTTTTGGTTAGCCTTCCGACGAAGACTAGACTTCTCATGACTGTACGC 604874
                                                        ?                 v  
C rnd-1_family-       2633 GCTTTTTGGTTAGCCTTCCGACGAAGACTNGACTTCTCATGACTGTAGGC 2584

  scaffold26|si     604875 CGCTGCAATTGCTGCCTGCTTCTTAGTCTTGTCCGCTCCTAAATTAGATC 604924
                                                   ?     v    ii        ? v  
C rnd-1_family-       2583 CGCTGCAATTGCTGCCTGCTTCTTNGTCTTCTCCGTCCCTAAATTNGCTC 2534

  scaffold26|si     604925 GATGCCCACCCTTCTTCCTCTTGGTGACCTTCCAGTGCGGCTCTGCCTCC 604974
                           v?     v     v                       ?v           
C rnd-1_family-       2533 TNTGCCCTCCCTTATTCCTCTTGGTGACCTTCCAGTGNCGCTCTGCCTCC 2484

  scaffold26|si     604975 CCAATACCTAACAAATTGGATGTTGTCTTGCACCCCAGCCTGCCAAGCAC 605024
                                ?        i     i v                        i  
C rnd-1_family-       2483 CCAATNCCTAACAAGTTGGACGATGTCTTGCACCCCAGCCTGCCAAGTAC 2434

  scaffold26|si     605025 CTCAGTGAATGGGCTCGAGAAATTCTTGTGCCACTCGTGGGCAATACAAT 605074
                                          ?   v i              i     ? ii    
C rnd-1_family-       2433 CTCAGTGAATGGGCTNGAGTAGTTCTTGTGCCACTCATGGGCNACGCAAT 2384

  scaffold26|si     605075 CTGGATTCTCAGCAGTTATCCAGATGTGCCTTGACTTGAAGTATCCCTGC 605124
                                                 ?        ?                  
C rnd-1_family-       2383 CTGGATTCTCAGCAGTTATCCANATGTGCCTNGACTTGAAGTATCCCTGC 2334

  scaffold26|si     605125 TTAGTCCAGAAGTCATTATGCTCCTGCCAAAACTTATCAATTAACCGAGC 605174
                                         i                          i    v   
C rnd-1_family-       2333 TTAGTCCAGAAGTCGTTATGCTCCTGCCAAAACTTATCAATCAACCTAGC 2284

  scaffold26|si     605175 TTCCTCTTGTTCGCGCTCCTCCTTACAAAGAAAGTTATTAGGCAGAAACA 605224
                                 i     v  i     i    i         i       v     
C rnd-1_family-       2283 TTCCTCCTGTTCTCGTTCCTCTTTACGAAGAAAGTTGTTAGGCACAAACA 2234

  scaffold26|si     605225 TCTTACAGATCAATCGCTCACATGCTAACCTGTCTTCTGGATCCCTGTTC 605274
                               ?        i  i                                 
C rnd-1_family-       2233 TCTTNCAGATCAACCGTTCACATGCTAACCTGTCTTCTGGATCCCTGTTC 2184

  scaffold26|si     605275 TCTGGTTTTGAAGCAAAAGCCATTATGGTGGGATCAGGACTGAGCAAATG 605324
                                                    i  i            v        
C rnd-1_family-       2183 TCTGGTTTTGAAGCAAAAGCCATTACGGCGGGATCAGGACTCAGCAAATG 2134

  scaffold26|si     605325 AGAAGCACGAACCACATCATTCAACAATCGAGGTTTGTAATACTCCCATA 605374
                              ?i       ?  i                                  
C rnd-1_family-       2133 AGANACACGAACNACGTCATTCAACAATCGAGGTTTGTAATACTCCCATA 2084

  scaffold26|si     605375 TCCTAGGTATCCAAAACTTGAACAACCCAAAGGCATCACTGGGAATAGAC 605424
                                  i                 ?i i          i        i 
C rnd-1_family-       2083 TCCTAGGCATCCAAAACTTGAACAANTCGAAGGCATCACCGGGAATAGGC 2034

  scaffold26|si     605425 TCCTCTTTTGACTTCACCTGCTGCCCCAATGAGTCTGTGCTGTCAGTCGA 605474
                                   v                                         
C rnd-1_family-       2033 TCCTCTTTAGACTTCACCTGCTGCCCCAATGAGTCTGTGCTGTCAGTCGA 1984

  scaffold26|si     605475 TGCGTCATCATCCTCTTCCTCACTCCCAAGATCGACAGAGTTGTCAGAAT 605524
                           ?                 ?        v?v      i ?         i 
C rnd-1_family-       1983 NGCGTCATCATCCTCTTCNTCACTCCCTNCATCGACGGNGTTGTCAGAGT 1934

  scaffold26|si     605525 CCACTGTAAAACTATCACCTATCAAACAAAAAGAAGAGTGTAAGGTACGA 605574
                            vv       -i?                         i  i     ?  
C rnd-1_family-       1933 CATCTGTAAA-TNATCACCTATCAAACAAAAAGAAGAGCGTGAGGTANGA 1885

  scaffold26|si     605575 CCCTGAAAAATGTTAATAAAACAAACAGGACTATACCTCTCTCCAACCCA 605624
                                        ?                        ?           
C rnd-1_family-       1884 CCCTGAAAAATGTNAATAAAACAAACAGGACTATACCTNTCTCCAACCCA 1835

  scaffold26|si     605625 GTCGTCTTCAATCCTCCCATACATTTAGGAATATTGAACTCCAAGTCAGT 605674
                             i                   v   ?    ?  i               
C rnd-1_family-       1834 GTTGTCTTCAATCCTCCCATACTTTTNGGAANATCGAACTCCAAGTCAGT 1785

  scaffold26|si     605675 GTCACAGGCTAGTTTCAACTTGAGTGCTGGACAACTGTCGTTTTCCCACT 605724
                                 v  i                             ii v       
C rnd-1_family-       1784 GTCACATGCCAGTTTCAACTTGAGTGCTGGACAACTGTCACTGTCCCACT 1735

  scaffold26|si     605725 TTTCACAAATCTCATCCACAGATGGCGGCAGAAGACGGTCAATTTGATGC 605774
                            i   v   i      v  i   v    ?  i  ?               
C rnd-1_family-       1734 TCTCAAAAACCTCATCAACGGATTGCGGNAGGAGNCGGTCAATTTGATGC 1685

  scaffold26|si     605775 ATAAAATACTTCACCTTGTCAATCCCTCCTATTTGCATGTCAGCAAGCCG 605824
                                i              i        v    v   i           
C rnd-1_family-       1684 ATAAAGTACTTCACCTTGTCGATCCCTCCAATTTTCATATCAGCAAGCCG 1635

  scaffold26|si     605825 TAATAAACGATACATGGGATACAAAGCTTTACAGACATACCAAAGCAAGT 605874
                              ? i        i               i  ?           i    
C rnd-1_family-       1634 TAANAGACGATACACGGGATACAAAGCTTTGCANACATACCAAAGTAAGT 1585

  scaffold26|si     605875 CCCAAAGCCCCTCGTGCAAAAGGACCTCACCCACGACAGCAAAGCGCTTC 605924
                                 i?           ?                    i  ?i?    
C rnd-1_family-       1584 CCCAAAANCCCTCGTGCAANAGGACCTCACCCACGACAGCGAANTNCTTC 1535

  scaffold26|si     605925 AACTCCCGGAATGCTTTACTGGTCACGCATTCTGTCAATGCATCCTTGAG 605974
                            ?         ?     i  v i   i     i     v  i     v  
C rnd-1_family-       1534 ANCTCCCGGAANGCTTTGCTCGCCACACATTCCGTCAAGGCGTCCTTCAG 1485

  scaffold26|si     605975 TCGAAGCACCCTTAGCAACTGAATGAGCTCCCCACCCATTCTACAGTCTG 606024
                           i  v                     iv               i  ?  i 
C rnd-1_family-       1484 CCGTAGCACCCTTAGCAACTGAATGGCCTCCCCACCCATTCTGCANTCCG 1435

  scaffold26|si     606025 ATGGCTTGATGAACTCCAACTTCTTACCGTTGTTGTGATTCTTTGACGCC 606074
                                 i                                    v  i   
C rnd-1_family-       1434 ATGGCTCGATGAACTCCAACTTCTTACCGTTGTTGTGATTCTTGGATGCC 1385

  scaffold26|si     606075 TTTGAGAAGACTGAGTAGGGTGCATGACGGGTATTGCCAAATATATTGTG 606124
                               v        v      ?     ?    ii        ? i  i i?
C rnd-1_family-       1384 TTTGCGAAGACTGCGTAGGGNGCATGNCGGGCGTTGCCAAANACATCGCN 1335

  scaffold26|si     606125 GAGCTTATAACACAGAATTGTGAGCAATTAGCCAGGATTAATAGAAACAA 606174
                                       v                              i      
C rnd-1_family-       1334 GAGCTTATAACAAAGAATTGTGAGCAATTAGCCAGGATTAATAAAAACAA 1285

  scaffold26|si     606175 AACACAATGGTACACACTTACCTTTTTAGAAAACTGACAGAGATCTTTGA 606224
                                         i              v         ?          
C rnd-1_family-       1284 AACACAATGGTACATACTTACCTTTTTAGCAAACTGACANAGATCTTTGA 1235

  scaffold26|si     606225 TAGGGCGAAGTCCAGTCCATCGGCCAATAATTGTGGCAATGGCGTGCTCG 606274
                            ?           ?     i v         i       i  i      i
C rnd-1_family-       1234 TNGGGCGAAGTCCNGTCCACCTGCCAATAATCGTGGCAACGGTGTGCTCA 1185

  scaffold26|si     606275 ACTCCTTACATAACAGTAATGACAGGAAAATGCTCTTTCAGCAAGTCAGC 606324
                                i i   ?     i   i       i     i              
C rnd-1_family-       1184 ACTCCCTGCATNACAGTGATGGCAGGAAAGTGCTCCTTCAGCAAGTCAGC 1135

  scaffold26|si     606325 AGCTTTCTGGACATTCGCAGCTCCGTCAAAAGCAACAACATTGATCCTGT 606374
                              i           ?        i                    i    
C rnd-1_family-       1134 AGCCTTCTGGACATTNGCAGCTCCATCAAAAGCAACAACATTGATTCTGT 1085

  scaffold26|si     606375 CTTTCAGTGGATCAATCTTCTTCATGAGTGGTAAAATGTTTTTGGCAATA 606424
                               v                      ??     i  ?            
C rnd-1_family-       1084 CTTTGAGTGGATCAATCTTCTTCATGANNGGTAAGATNTTTTTGGCAATA 1035

  scaffold26|si     606425 AACCAGGCATCCTTTTTGCCACCATGCCGCATGTGTTTGCTGCAATCAAT 606474
                           ?    ?              i  i           ?        i    i
C rnd-1_family-       1034 NACCANGCATCCTTTTTGCCGCCGTGCCGCATGTGNTTGCTGCAGTCAAC 985

  scaffold26|si     606475 GACATCAAGGACACAACTTGGATTGTTTGGTGAGCTGGCAAGAATGTCAA 606524
                              i                          ?     ?     i    i? 
C rnd-1_family-        984 GACGTCAAGGACACAACTTGGATTGTTTGGNGAGCTNGCAAGGATGTTNA 935

  scaffold26|si     606525 TCAGAGGTGTTTTTACAATTGTAGCACCATCGCCAAAGATTGCCAAGCCA 606574
                              ??  ?     v  i  ?  i  ?     ?             i?   
C rnd-1_family-        934 TCANNGGNGTTTTGACGATNGTGGCNCCATCNCCAAAGATTGCCAGNCCA 885

  scaffold26|si     606575 TAAGTTTTGACATCTGCTAACAAAGAATCCATGCCATCCTTCTGGTAAGA 606624
                                ? i      i    i   ?  ?        i           i ?
C rnd-1_family-        884 TAAGTNTCGACATCCGCTAGCAANGANTCCATGCCGTCCTTCTGGTAGGN 835

  scaffold26|si     606625 TGCAAAATGTGCTTCCAGCAGTTTCCCAGCAACCTCAGATCTCTTAGGAG 606674
                           ?  i  i  ?  v  v       iv           i  i     ?    
C rnd-1_family-        834 NGCGAAGTGNGCATCAAGCAGTTCGCCAGCAACCTCGGACCTCTTNGGAG 785

  scaffold26|si     606675 GCTCATACTTGTGGTTCGTCAACCTAGCCTTTTGCAGTATTCTGTTGAAT 606724
                               i           v  ii?              iv           ?
C rnd-1_family-        784 GCTCGTACTTGTGGTTGGTTGNCCTAGCCTTTTGCAAGATTCTGTTGAAN 735

  scaffold26|si     606725 AGGGGATCTTAGGAATGGGAAAAGGGAAGCAAATGAGCAGCTAGATAATG 606774
                                     v                   i i              i  
C rnd-1_family-        734 AGGGGATCTTCGGAATGGGAAAAGGGAAGCGAGTGAGCAGCTAGATAGTG 685

  scaffold26|si     606775 AGTGATGGTCAAAGATAATTCTTCTTCTGCCGCAGGATTCCTTTTGTGGG 606824
                             i            i           i     i        i       
C rnd-1_family-        684 AGCGATGGTCAAAGACAATTCTTCTTCCGCCGCGGGATTCCTCTTGTGGG 635

  scaffold26|si     606825 ACATCACTATATTCTGCTGCACAAGCTTTCTGGGATGAGTACTCCCTCAC 606874
                                  ?  i                                       
C rnd-1_family-        634 ACATCACNATGTTCTGCTGCACAAGCTTTCTGGGATGAGTACTCCCTCAC 585

  scaffold26|si     606875 ATGAGTTAGAAAAAAGAAAATGAGTTAGATATATAAAAAGACTAATACAA 606924
                                  i                  v               v       
C rnd-1_family-        584 ATGAGTTGGAAAAAAGAAAATGAGTTTGATATATAAAAAGACGAATACAA 535

  scaffold26|si     606925 GAAGAAATCAAACAATCGTACCTTTACTGAAAATGGAGGTGGGCTTAAAG 606974
                           i i      i       i    v                i        i 
C rnd-1_family-        534 AAGGAAATCGAACAATCATACCATTACTGAAAATGGAGGCGGGCTTAAGG 485

  scaffold26|si     606975 GACAATGGCTTCATAGAAGTCAATGTAGAGAGACCTCGAGCTGGAGAACC 607024
                                        ?   ?    iv         i i v            
C rnd-1_family-        484 GACAATGGCTTCANAGANGTCAGGGTAGAGAGATCCCCAGCTGGAGAACC 435

  scaffold26|si     607025 AGATACATCCACAGATTCTGTGGGTATGGCACCCTTGTTCCTCCTAGCCC 607074
                                                                 v           
C rnd-1_family-        434 AGATACATCCACAGATTCTGTGGGTATGGCACCCTTGTACCTCCTAGCCC 385

  scaffold26|si     607075 TGATTGCCTCCTTTTCCTTTTGATAATAATCTTTGGCATCCTGCTCTTTC 607124
                                        i    ?                               
C rnd-1_family-        384 TGATTGCCTCCTTCTCCTNTTGATAATAATCTTTGGCATCCTGCTCTTTC 335

  scaffold26|si     607125 TCATCAAGAGAGATTGAGAGTCTCTCGTGATGGCGAGCCTTCTCGGCAGC 607174
                             i              ?  i                             
C rnd-1_family-        334 TCGTCAAGAGAGATTGANAGCCTCTCGTGATGGCGAGCCTTCTCGGCAGC 285

  scaffold26|si     607175 CGCCAAGCTCTTCCTCTTTACAATACCCAAGTATAACTTCCTCCATTCAG 607224
                           i    i            ?          ?   i                
C rnd-1_family-        284 TGCCAGGCTCTTCCTCTTNACAATACCCANGTACAACTTCCTCCATTCAG 235

  scaffold26|si     607225 GAGGCACACTCTTGCATCCCCTGATGTCCTTCCCCCCTCCCCCAATGGCA 607274
                                           ?                 ----            
C rnd-1_family-        234 GAGGCACACTCTTGCANCCCCTGATGTCCTTCCC----CCCCCAATGGCA 189

  scaffold26|si     607275 TGCCCTAAAGCCTTGGTGTGGTTCCAACCACTCCATTGGTTCTTGCAGTG 607324
                                ? i                                          
C rnd-1_family-        188 TGCCCNAGAGCCTTGGTGTGGTTCCAACCACTCCATTGGTTCTTGCAGTG 139

  scaffold26|si     607325 ATGGAACCTCCAGATCCTGGCTCCATTGGAGGGATCAATGCTTTTGACAA 607374
                            i iv                      ?             v      i 
C rnd-1_family-        138 ACGACACCTCCAGATCCTGGCTCCATTNGAGGGATCAATGCATTTGACGA 89

  scaffold26|si     607375 TCTTGCCTCCATCCCAAACCAAATTGAGACTGGGAGGGAGGACATCATCC 607424
                                  ?                          -               
C rnd-1_family-         88 TCTTGCCNCCATCCCAAACCAAATTGAGACTGGG-GGGAGGACATCATCC 40

  scaffold26|si     607425 TCAACCACCCCACCCCATGGCTCTTCCCAGTCGGAGACA 607463
                                                               i  
C rnd-1_family-         39 TCAACCACCCCACCCCATGGCTCTTCCCAGTCGGAGGCA 1

Matrix = 20p43g.matrix
Kimura (with divCpGMod) = 5.99
Transitions / transversions = 2.46 (170/69)
Gap_init rate = 0.00 (9 / 3386), avg. gap size = 1.00 (9 / 9)


8015 11.42 1.03 2.48 scaffold26|size1270847 607505 608770 (658402) C rnd-1_family-155#Unknown (0) 1251 4 m_b277s001i58 89660

  scaffold26|si     607505 AGAGCTTTTGGCAAGTTTTGACAAGGGGATATTATTCTCCTTGTCGGAGA 607554
                                                         i    i     i   v   i
C rnd-1_family-       1251 AGAGCTTTTGGCAAGTTTTGACAAGGGGATGTTATCCTCCTCGTCTGAGG 1202

  scaffold26|si     607555 ACTCTTGGAATGCCTCTCTTGGTGGTCTCTTTAAATGGGCTATAGGCAAG 607604
                                       v            i         i    v       v 
C rnd-1_family-       1201 ACTCTTGGAATGGCTCTCTTGGTGGCCTCTTTAAACGGGCAATAGGCACG 1152

  scaffold26|si     607605 TCATCTTCTGAGTTTGATTGGGACGAGGAGGAGAAAGAGGAAGAAGAGTC 607654
                                      v  v  ?     i------------------------  
C rnd-1_family-       1151 TCATCTTCTGATTTAGANTGGGAT------------------------TC 1126

  scaffold26|si     607655 ACGACTCGTCGCCTAAA--GTTTGAAAATATTGGTTGAGAAAGAGGAATT 607702
                                v        i  --     v  -              i     v-
C rnd-1_family-       1125 ACGACGCGTCGCCTGAAATGTTTGCAA-TATTGGTTGAGAAAAAGGAAG- 1078

  scaffold26|si     607703 AAGTTACCTAAAAGAAAAGAGAACATAATGGAAAAACTCGCCATTCTCCA 607752
                                iv v        ?v      i      v              i  
C rnd-1_family-       1077 AAGTTGACAAAAAGAAANCAGAACACAATGGACAAACTCGCCATTCTTCA 1028

  scaffold26|si     607753 GTTAATGATACAGTTC-TGGAATAGCCGGGGAAAGGGGTGAGGCTGGTTG 607801
                           i?     i   i v ?-           v    -                
C rnd-1_family-       1027 ANTAATGGTACGGGTNGTGGAATAGCCGTGGAA-GGGGTGAGGCTGGTTG 979

  scaffold26|si     607802 AGATAAGGGGATGCAGAAGTCTGTATACGAACTGATATCGGCTTCCACCA 607851
                             i  i         i        ii       vv  viv  vv  v   
C rnd-1_family-        978 AGGTAGGGGGATGCAAAAGTCTGTGCACGAACTTTTAATTGCAACCTCCA 929

  scaffold26|si     607852 AAAAACGGGGGGAAATTAGTAAAGTAAAGACACACAATTTTTCTCTCACG 607901
                                -             i   i i      v    vvvv-        
C rnd-1_family-        928 AAAAA-GGGGGGAAATTAGCAAAATGAAGACAAACAAAAGA-CTCTCACG 881

  scaffold26|si     607902 GAAAATGTTGCAGCCGTGGATTCACAATAACAATAGGCAAAGGATGGAGG 607951
                            i      i        v     i iii     i             v  
C rnd-1_family-        880 GGAAATGTCGCAGCCGTCGATTCGCGGCAACAACAGGCAAAGGATGGTGG 831

  scaffold26|si     607952 CAGGCGTGTGGTGACTGGAGAGTTCTTGGTGCAGATATGTGTGATTAACT 608001
                            i    i       i         v      v         v     v  
C rnd-1_family-        830 CGGGCGCGTGGTGATTGGAGAGTTATTGGTGGAGATATGTGGGATTACCT 781

  scaffold26|si     608002 GTGTGGTGACGTAAAAA--TGAATGAAATGTCAGTTTTCGAGAGTGTCCA 608049
                                   i  ?     --      vi  v       ?            
C rnd-1_family-        780 GTGTGGTGGCGNAAAAAGNTGAATGCGATTTCAGTTTNCGAGAGTGTCCA 731

  scaffold26|si     608050 AAAATAGTTTAAAAACCAAAAAAAACTCACATAAAACAGCGCAGCCGTAT 608099
                               iv v ii          i         v    v          v  
C rnd-1_family-        730 AAAACTGATCGAAAACCAAAAGAAACTCACAGAAAAAAGCGCAGCCGGAT 681

  scaffold26|si     608100 AACCTAGGCAACAACAGGCAGCAGATGGGGGCGGGCACGTGGGGAATGGA 608149
                           v    v              i i     v       i        ?    
C rnd-1_family-        680 CACCTTGGCAACAACAGGCAACGGATGGTGGCGGGCGCGTGGGGANTGGA 631

  scaffold26|si     608150 TAGTTATTGATGGAGAAATGGGAGGATTAC-TGTGTGGTTTAGGAAATAA 608198
                           v                     i       -        vv         
C rnd-1_family-        630 GAGTTATTGATGGAGAAATGGGGGGATTACCTGTGTGGTGGAGGAAATAA 581

  scaffold26|si     608199 TGTTAGCGTGTCATTTCATTTTTCCGGAGTGGCCAATAACTGAAACAAAA 608248
                            i        i             vi  ?  v    -          v  
C rnd-1_family-        580 TATTAGCGTGCCATTTCATTTTTCGAGANTGTCCAA-AACTGAAACACAA 532

  scaffold26|si     608249 ACAAAGAAACTCACATAAAATATCACGGCCGTCGATCCGCGGCAACATTA 608298
                                 i        v    v v i                      ?i 
C rnd-1_family-        531 ACAAAGGAACTCACAGAAAAAAACGCGGCCGTCGATCCGCGGCAACANCA 482

  scaffold26|si     608299 GGCACACAATGGTGGCAGGCGCGTGGTGGTTGGAGATGTATTGATGGAGA 608348
                               v  i        i                                 
C rnd-1_family-        481 GGCAAACGATGGTGGCGGGCGCGTGGTGGTTGGAGATGTATTGATGGAGA 432

  scaffold26|si     608349 AATGGGGGATTATCTGCAATGGAGGCGGGAAACTCGAATCTATTGAATTG 608398
                                       i    iv         i   vv          v     
C rnd-1_family-        431 AATGGGGGATTACCTGCGTTGGAGGCGGAAAAAGCGAATCTATTTAATTG 382

  scaffold26|si     608399 GACAGATAATGTCCAAAAAAA-CACCTAACCAAAGAGAACTCACCAT-AA 608446
                                         i      -  v                    i?-  
C rnd-1_family-        381 GACAGATAATGTCCGAAAAAACCAACTAACCAAAGAGAACTCACCGNAAA 332

  scaffold26|si     608447 AAAGGCTGCCGTCGATCCGCAGCAACAATAGGCACAGGACGGTGGCGGGC 608496
                                               i       i                     
C rnd-1_family-        331 AAAGGCTGCCGTCGATCCGCGGCAACAACAGGCACAGGACGGTGGCGGGC 282

  scaffold26|si     608497 GTGTGCCAATTTGACAGGTATTGATCGAGATTTGGGTGATTCACGGAGGG 608546
                            i   v i   ?                   ?            v     
C rnd-1_family-        281 GCGTGGCGATTNGACAGGTATTGATCGAGATNTGGGTGATTCACTGAGGG 232

  scaffold26|si     608547 TGAA---TTCCCATGGTGGTGGATTTGACTTTGTGCTAGGGAAGTGAGCA 608593
                           i i ---             v            v   i           i
C rnd-1_family-        231 CGGATTTTTCCCATGGTGGTTGATTTGACTTTGGGCTGGGGAAGTGAGCG 182

  scaffold26|si     608594 ACAGCTAC--CACACACACTTTTGAGAAGTGCACTCAACAACCAGCCATG 608641
                                 i --   i i   -             v                
C rnd-1_family-        181 ACAGCTGCAGCACGCGCAC-TTTGAGAAGTGCAATCAACAACCAGCCATG 133

  scaffold26|si     608642 CATCAGAATATATGTCAAAGAAGGACAGACCATGTTCTGGATACCTATTT 608691
                            i             v v            i                   
C rnd-1_family-        132 CGTCAGAATATATGTGACAGAAGGACAGACTATGTTCTGGATACCTATTT 83

  scaffold26|si     608692 TGTGGTTACGGTTAGTTACTGCAAGATTTCGTGTCACATCGAGATCTAAA 608741
                           v            i       i      i           v?        
C rnd-1_family-         82 GGTGGTTACGGTTGGTTACTGTAAGATTCCGTGTCACATCTNGATCTAAA 33

  scaffold26|si     608742 TCATGACTAAAACTAGCTAATTACTTGGC 608770
                             i                          
C rnd-1_family-         32 TCGTGACTAAAACTAGCTAATTACTTGGC 4

Matrix = 20p43g.matrix
Kimura (with divCpGMod) = 10.21
Transitions / transversions = 1.10 (74/67)
Gap_init rate = 0.03 (39 / 1265), avg. gap size = 1.13 (44 / 39)


604 13.08 0.92 1.85 scaffold26|size1270847 608773 608881 (658291) C genome_8_12029#DNA (184) 108 1 m_b277s001i59 89657

  scaffold26|si     608773 CTTTTACAGTAATCTT-CCACACACAGTAATCAGGTTACTGGCAAAAAAT 608821
                               i           - i  -           v       v     v- 
C genome_8_1202        108 CTTTCACAGTAATCTTGCTAC-CACAGTAATCATGTTACTGTCAAAAT-T 61

  scaffold26|si     608822 GAAAAAAATTCCGGAGTAACGCGTAATTCCGCCGGAATTCCACCGGAATT 608871
                           ivv   v    i          iv                 v        
C genome_8_1202         60 ACCAAATATTCTGGAGTAACGCAGAATTCCGCCGGAATTCCTCCGGAATT 11

  scaffold26|si     608872 TGCAACCTAG 608881
                            i        
C genome_8_1202         10 TACAACCTAG 1

Matrix = 20p43g.matrix
Kimura (with divCpGMod) = 14.40
Transitions / transversions = 0.75 (6/8)
Gap_init rate = 0.03 (3 / 108), avg. gap size = 1.00 (3 / 3)


238 26.73 3.81 3.81 scaffold26|size1270847 609278 609382 (657790) C scaffold3|size1191850_(dbseq-nr_493)_[349346,364513]#LTR/Copia (758) 14410 14306 m_b277s001i60 89661

  scaffold26|si     609278 GAGGGCAATGTACTCGGCTTCAGTCGTGCTAAGAGCTATCTCGGTTTGGA 609327
                                   i   i  v     vi v   vvi  v  v  i          
C scaffold3|siz      14410 GAGGGCAACGTATTCCGCTTCCATGGTGGAGAGCGCAATTTCGGTTTGGA 14361

  scaffold26|si     609328 GTTTGCTGG---TCCATGTAATAGGGCATCCTGCATAC-ATGATGACGTA 609373
                            ---  v  ---v   iiv  i   i  v  -iv ii - v         
C scaffold3|siz      14360 G---GCGGGAACGCCACAGAACAGGACAACC-AAACGCGAGGATGACGTA 14315

  scaffold26|si     609374 TCCTGTTCG 609382
                              v  v  
C scaffold3|siz      14314 TCCAGTGCG 14306

Matrix = 20p43g.matrix
Kimura (with divCpGMod) = 30.24
Transitions / transversions = 0.80 (12/15)
Gap_init rate = 0.06 (6 / 104), avg. gap size = 1.33 (8 / 6)


290 25.20 1.55 1.55 scaffold26|size1270847 611117 611245 (655927) C rnd-1_family-892#LTR/Copia (753) 341 213 m_b277s001i61 89662

  scaffold26|si     611117 GTCGTTGAATACAACA-TGGAATTGAGGTGAGACCAAACCTGTTTTGGGG 611165
                              i i   i- ?i  -   ? i  v     ?  ?  ?  v  ??  i  
C rnd-1_family-        341 GTCATCGAAC-CNGCAGTGGNACTGCGGTGANACNAANCCGGTNNTGAGG 293

  scaffold26|si     611166 TTCATCACCA-ATGCTACACTGCCAGCATGAGCCGGAGAGTGTCCAAGGT 611214
                             ? vi    -  v -  ii v vv      i?i   vvvv v  v  i 
C rnd-1_family-        292 TTNAGTACCAGATTC-ACGTTCCGTGCATGAANTGGACTTGGGCCTAGAT 244

  scaffold26|si     611215 AGATACCAAGGCGAGCTCTTGGTTCCCATTT 611245
                           vi vv  v     ?         vv      
C rnd-1_family-        243 TAAGCCCTAGGCGNGCTCTTGGTGACCATTT 213

Matrix = 20p43g.matrix
Kimura (with divCpGMod) = 31.65
Transitions / transversions = 0.68 (13/19)
Gap_init rate = 0.03 (4 / 128), avg. gap size = 1.00 (4 / 4)

292 24.78 1.74 1.74 scaffold26|size1270847 611133 611247 (655925) C rnd-1_family-1140#LTR/Copia (0) 255 141 m_b277s001i62 89662

  scaffold26|si     611133 TGGAATTGAGGTGAGACCAAACCTGTTTTGGGGTTCATCACCAATGCTAC 611182
                              v i  v     ?        v  iv  i      vi    -- v ? 
C rnd-1_family-        255 TGGTACTGCGGTGANACCAAACCGGTCGTGAGGTTCAGTACCA--GGTNC 208

  scaffold26|si     611183 AC-TGCCA-GCATGAGCCGGAGAGTGTCCAAGGTAGATACCAAGGCGAGC 611230
                             - v  i-      i?i   vvvv v  v  i vi vv  v     ?  
C rnd-1_family-        207 ACGTTCCGTGCATGAANTGGACTTGGGCCTAGATTAAGCCCTAGGCGNGC 158

  scaffold26|si     611231 TCTTGGTTCCCATTTCG 611247
                                  vv      ? 
C rnd-1_family-        157 TCTTGGTGACCATTTNG 141

Matrix = 20p43g.matrix
Kimura (with divCpGMod) = 29.34
Transitions / transversions = 0.47 (9/19)
Gap_init rate = 0.04 (4 / 114), avg. gap size = 1.00 (4 / 4)


3330 8.07 0.63 0.84 scaffold26|size1270847 615732 616206 (650966) rnd-5_family-352#Unknown 87 560 (33) m_b277s001i63 89663

  scaffold26|si     615732 CATGTAATTGTGAAAAATTTTTCTTCTGTCTGAATGGGTTGACAAATGGT 615781
                                             v         ii       ?i    ?      
  rnd-5_family-         87 CATGTAATTGTGAAAAATGTTTCTTCTGCTTGAATGGNCTGACNAATGGT 136

  scaffold26|si     615782 ATGGCACATAAGAAGCAAAAGGTCAGAACAACATTTGTTCAACATGATAA 615831
                                i                 ?              i     i  i  
  rnd-5_family-        137 ATGGCGCATAAGAAGCAAAAGGTNAGAACAACATTTGTCCAACACGACAA 186

  scaffold26|si     615832 TACTGGGAATGT-GCAGAATGGGTGCACTGACAAACGTGTAGACCTAAAG 615880
                               v v v   -                -         iii     ?v 
  rnd-5_family-        187 TACTCGTACTGTAGCAGAATGGGTGCACT-ACAAACGTGCGAACCTANTG 235

  scaffold26|si     615881 AAAGGGGGAGGGTATTGTAAGATGTGCTATCAAAAGCTTGCAAATGGGAT 615930
                                i  ?  ?       i      i    i                  
  rnd-5_family-        236 AAAGGAGGNGGNTATTGTAGGATGTGTTATCGAAAGCTTGCAAATGGGAT 285

  scaffold26|si     615931 AGCTGAAGATTGAGCATTGAGTAAGAATGAGAAGAAAAAGCGATGCAAAA 615980
                              i     ?v              i          i    ?      ? 
  rnd-5_family-        286 AGCCGAAGANAGAGCATTGAGTAAGGATGAGAAGAAGAAGCNATGCAANA 335

  scaffold26|si     615981 TTTCAAGGTTGGGGTGTCC-TCATGTGACGAATGTGTATGTAAAGATTGC 616029
                           i       ?    ?     -            i? ?    i         
  rnd-5_family-        336 CTTCAAGGNTGGGNTGTCCGTCATGTGACGAACNTNTATGCAAAGATTGC 385

  scaffold26|si     616030 TGGGCTGAGGGGTACGATAGGCACAAGAAGAAGTAGGTTGTTAATGCATT 616079
                                i        i    v                              
  rnd-5_family-        386 TGGGCCGAGGGGTATGATATGCACAAGAAGAAGTAGGTTGTTAATGCATT 435

  scaffold26|si     616080 TAATATCCATGTACTAGGTACAAAACTAAATTGAGACATCAGTGAGAGCA 616129
                               i        i             v                      
  rnd-5_family-        436 TAATGTCCATGTATTAGGTACAAAACTCAATTGAGACATCAGTGAGAGCA 485

  scaffold26|si     616130 TAATGAGCAACTATTGAAACTTTAAATCACTGAAATTGGACCAATATTAA 616179
                                            v     i      i     i       ?   i 
  rnd-5_family-        486 TAATGAGCAACTATTGATACTTTGAATCACCGAAATCGGACCAANATTGA 535

  scaffold26|si     616180 -CGAGATATACCAATTATTTGTCAAAAT 616206
                           - i          ---            
  rnd-5_family-        536 CCAAGATATACCA---ATTTGTCAAAAT 560

Matrix = 20p43g.matrix
Kimura (with divCpGMod) = 7.09
Transitions / transversions = 3.22 (29/9)
Gap_init rate = 0.01 (7 / 474), avg. gap size = 1.00 (7 / 7)


817 4.58 0.00 1.83 scaffold26|size1270847 618584 618694 (648478) genome_2_20801#DNA 1 109 (314) m_b277s001i64 89664

  scaffold26|si     618584 GGAGCATACCGAAAACACATTTCGCAAATCTCATTTACACATTTACACAT 618633
                                     v                   v                  -
  genome_2_2080          1 GGAGCATACCTAAAACACATTTCGCAAATCGCATTTACACATTTACACA- 49

  scaffold26|si     618634 TTTTTTGTGTTTTGGCGGGAAAATTTTGTGTAAATTTACACAAATTATGT 618683
                                                                             
  genome_2_2080         50 TTTTTTGTGTTTTGGCGGGAAAATTTTGTGTAAATTTACACAAATTATGT 99

  scaffold26|si     618684 CATAATCTACA 618694
                           -i   vi    
  genome_2_2080        100 -GTAAATTACA 109

Matrix = 20p43g.matrix
Kimura (with divCpGMod) = 4.73
Transitions / transversions = 0.67 (2/3)
Gap_init rate = 0.02 (2 / 110), avg. gap size = 1.00 (2 / 2)


9325 6.40 0.99 4.98 scaffold26|size1270847 618680 618922 (648250) rnd-1_family-369#Unknown 1 240 (1049) m_b277s001i65 89665

  scaffold26|si     618680 ATGTCATAATCTACAACATTTGTGAACTTTTTTGTGCACAAGTGGTTGTA 618729
                                                                        vi   
  rnd-1_family-          1 ATGTCATAATCTACAACATTTGTGAACTTTTTTGTGCACAAGTGGGCGTA 50

  scaffold26|si     618730 CCAATTCCTTCAGGAGTGTACTTTACAGTTTAGCTAATACAAGTGTACGC 618779
                                    ?v viv  viivi    i               v      i
  rnd-1_family-         51 CCAATTCCTNAATACGTCCGGCTTACGGTTTAGCTAATACAACTGTACGT 100

  scaffold26|si     618780 ACAAATCTGGTATGAAGGGAGAAAGTTTTCAATATTACATGTGCCACAGT 618829
                             i         i    i         i      v  i       v    
  rnd-1_family-        101 ACGAATCTGGTACGAAGAGAGAAAGTTCTCAATAATATATGTGCCCCAGT 150

  scaffold26|si     618830 ATCCACAGTATGGTATCATTTGGGAGACAAAATA------TTTTCACGAA 618873
                                      -----                  ------          
  rnd-1_family-        151 ATCCACAGTAT-----CATTTGGGAGACAAAATAATAATATTTTCACGAA 195

  scaffold26|si     618874 GACATTTTTAAGTAGAAAGGACGAAGCTAGTAACATGCTAGTAACTAAT 618922
                                      v    v       v    v               ----
  rnd-1_family-        196 GACATTTTTAACTAGACAGGACGATGCTATTAACATGCTAGTAAC---- 240

Matrix = 20p43g.matrix
Kimura (with divCpGMod) = 5.36
Transitions / transversions = 0.92 (12/13)
Gap_init rate = 0.04 (10 / 242), avg. gap size = 1.50 (15 / 10)


41 4.45 0.00 0.00 scaffold26|size1270847 618923 618969 (648203) (ATTA)n#Simple_repeat 1 47 (0) c_b277s251i0 89666

  scaffold26|si     618923 ATTAATTAATTAATTAATTAATTGATTAATTAATCAATTAATTAATT 618969
                                                  i          i            
  (ATTA)n#Simpl          1 ATTAATTAATTAATTAATTAATTAATTAATTAATTAATTAATTAATT 47

Matrix = Unknown
Transitions / transversions = 1.00 (2/0)
Gap_init rate = 0.00 (0 / 46), avg. gap size = 0.0 (0 / 0)


9325 6.40 0.99 4.98 scaffold26|size1270847 618970 620041 (647131) rnd-1_family-369#Unknown 241 1266 (23) m_b277s001i65 89665

  scaffold26|si     618970 GCGTGATGAATTATAAACAGAAGTGTAAATTAATTACTTGAACTATCCCC 619019
                           ------------------     v         v            v   
  rnd-1_family-        241 ------------------AGAAGGGTAAATTAAATACTTGAACTATGCCC 272

  scaffold26|si     619020 AACTTCATTGCTCCCGTTTATATTGGTTGATTGTTGTGTTTTGTTAACTG 619069
                                 v       i                                   
  rnd-1_family-        273 AACTTCTTTGCTCCTGTTTATATTGGTTGATTGTTGTGTTTTGTTAACTG 322

  scaffold26|si     619070 ACATTTGTAATGGTGGCTATATTATCAGGCTTGTTTGTTGAGTCATCACA 619119
                                v                         i                  
  rnd-1_family-        323 ACATTAGTAATGGTGGCTATATTATCAGGCTCGTTTGTTGAGTCATCACA 372

  scaffold26|si     619120 GACTCTCACCACTCTCCTATTGCTTTAAGTTGATTGTTGGATTTGTTAGT 619169
                           --     v           i                              
  rnd-1_family-        373 --CTCTCTCCACTCTCCTACTGCTTTAAGTTGATTGTTGGATTTGTTAGT 420

  scaffold26|si     619170 GATCGGGCCATAGCTCTCTGCCCTTTTTCCTAATTGCTTAGCTCTTTCAG 619219
                                 v            v                 ?            
  rnd-1_family-        421 GATCGGCCCATAGCTCTCTTCCCTTTTTCCTAATTGCNTAGCTCTTTCAG 470

  scaffold26|si     619220 AGTTGATTGTTGCATGCTTGCAGCTGATTTGGGGAAGATGAAAGATGGCA 619269
                                                            i           i   v
  rnd-1_family-        471 AGTTGATTGTTGCATGCTTGCAGCTGATTTGGGAAAGATGAAAGACGGCC 520

  scaffold26|si     619270 TGCAAAAGGTGAGATTTCATACAAGTTCTGCATCAAAAACGGAAAAATAC 619319
                                             i i          i        v         
  rnd-1_family-        521 TGCAAAAGGTGAGATTTCGTGCAAGTTCTGCGTCAAAAACTGAAAAATAC 570

  scaffold26|si     619320 AATGAACTCACCTGTTTTGACCTACAAATACCCCCACTTCCTCCCGTCTT 619369
                             i          -                               i    
  rnd-1_family-        571 AACGAACTCACCT-TTTTGACCTACAAATACCCCCACTTCCTCCCATCTT 619

  scaffold26|si     619370 CAAGAGAGGTGGAAAGATCAAGAGACAAGAGTTGGAAGGGTCAAAAATGG 619419
                               i            v i      v                       
  rnd-1_family-        620 CAAGGGAGGTGGAAAGAGCGAGAGACCAGAGTTGGAAGGGTCAAAAATGG 669

  scaffold26|si     619420 CCCTGCTCTTCTTCCCAGATTGTTGAAATTCGGAGATGTCCGAAATCTGA 619469
                                              i    ii                        
  rnd-1_family-        670 CCCTGCTCTTCTTCCCAGACTGTTAGAATTCGGAGATGTCCGAAATCTGA 719

  scaffold26|si     619470 GTCCATGATCTCTCGGGAAGGTGTGCTCCGTGGTTTTTTCTTCCCACGTC 619519
                               i                v      v                     
  rnd-1_family-        720 GTCCGTGATCTCTCGGGAAGGAGTGCTCAGTGGTTTTTTCTTCCCACGTC 769

  scaffold26|si     619520 GATCTGAGCATACCTTCATGAGCGCGCGGTTAAAAGGATAACGGCGCTCG 619569
                                                           v                 
  rnd-1_family-        770 GATCTGAGCATACCTTCATGAGCGCGCGGTTATAAGGATAACGGCGCTCG 819

  scaffold26|si     619570 TCTCGGAT--AAAAAAGGAGCAATATTCGCTGAGATATTGCGAATCTGGT 619617
                             i     --                                        
  rnd-1_family-        820 TCCCGGATCAAAAAAAGGAGCAATATTCGCTGAGATATTGCGAATCTGGT 869

  scaffold26|si     619618 TCGCGGCCAGCTTGTCACCATGGTCGAT-TGGATTTTTTCCGGAGCGTGC 619666
                                   i                   -            -        
  rnd-1_family-        870 TCGCGGCCGGCTTGTCACCATGGTCGATCTGGATTTTTTCC-GAGCGTGC 918

  scaffold26|si     619667 TTTGTGATTCTGCGAGCCGCACA--CAAAATTACGTGGTACAGTCTCTCG 619714
                             i        i           --        i                
  rnd-1_family-        919 TTCGTGATTCTACGAGCCGCACACTCAAAATTATGTGGTACAGTCTCTCG 968

  scaffold26|si     619715 TACAATACTCATCCATAATATGTATAGTATGGTAGAGTATGGTATTGTAC 619764
                           -----    v    ---       ------  --------------    
  rnd-1_family-        969 -----TACTGATCC---ATATGTA------GG--------------GTAC 990

  scaffold26|si     619765 TGTAAAACACAACATTTGGACCATTACCAT--CGTGCGAATAAAAACATC 619812
                                   ---     i      v      --     i         i  
  rnd-1_family-        991 TGTAAAAC---ACATTCGGACCAGTACCATACCGTGCAAATAAAAACGTC 1037

  scaffold26|si     619813 ATGTCTGTCTTATCATTTTCTGTTAAGGCAGTAGTAATAAAAATTATTAG 619862
                                 v    vv          v?                         
  rnd-1_family-       1038 ATGTCTTTCTTTACATTTTCTGTGNAGGCAGTAGTAATAAAAATTATTAG 1087

  scaffold26|si     619863 GCGTAAAAGATCCAACCAACTCCCGTGCACTCTTCTGTGCACAAGTTATT 619912
                                                          i         i        
  rnd-1_family-       1088 GCGTAAAAGATCCAACCAACTCCCGTGCACTTTTCTGTGCATAAGTTATT 1137

  scaffold26|si     619913 AATAATGTATCATAATAAAAAAATACTAGGTTCACACGATACAATCAAAA 619962
                                    v      v     v      v     i i            
  rnd-1_family-       1138 AATAATGTAGCATAATTAAAAATTACTAGCTTCACGCAATACAATCAAAA 1187

  scaffold26|si     619963 TAGAATTATGCTACATAATTAGAAAATATGCACAAAAAAGTGCACAAGTG 620012
                                     i                                       
  rnd-1_family-       1188 TAGAATTATGTTACATAATTAGAAAATATGCACAAAAAAGTGCACAAGTG 1237

  scaffold26|si     620013 GGAAATTCGCGCGCAAAAAGGTGCATAGT 620041
                                           ?         i  
  rnd-1_family-       1238 GGAAATTCGCGCGCAANAAGGTGCATGGT 1266

Matrix = 20p43g.matrix
Kimura (with divCpGMod) = 5.36
Transitions / transversions = 1.20 (30/25)
Gap_init rate = 0.05 (57 / 1071), avg. gap size = 1.05 (60 / 57)


461 22.32 0.00 0.89 scaffold26|size1270847 620042 620154 (647018) C genome_2_20801#DNA (0) 423 312 m_b277s001i66 89667

  scaffold26|si     620042 GGAGCGTAACGAAAACCACATTTCGCATATCACATTTACACATTTCTCAT 620091
                                i  v v     -          v   i     i     v  v   
C genome_2_2080        423 GGAGCATACCTAAAAC-ACATTTCGCAAATCGCATTTGCACATATCGCAT 375

  scaffold26|si     620092 TTACACAAATTTGTGTTTGCTATGTGGATTCCTACCAAAAACACAAATCA 620141
                                i   v      v   v i vvv v  ii   v     ii     i
C genome_2_2080        374 TTACATAAAATTGTGTATGCAACGATTAATCTCACCTAAAACGTAAATCG 325

  scaffold26|si     620142 CAAATCACATTCC 620154
                                  i   i 
C genome_2_2080        324 CAAATCATATTTC 312

Matrix = 20p43g.matrix
Kimura (with divCpGMod) = 22.07
Transitions / transversions = 0.92 (12/13)
Gap_init rate = 0.01 (1 / 112), avg. gap size = 1.00 (1 / 1)


2510 15.96 0.00 4.20 scaffold26|size1270847 620412 620882 (646290) rnd-5_family-722#Unknown 53 504 (0) m_b277s001i67 89668

  scaffold26|si     620412 CGGCAGCTCTCAAAACTAGAGCGTTGCCTACGTCACCGTCGCATCCCAAG 620461
                             v               v i  ?viv                       
  rnd-5_family-         53 CGCCAGCTCTCAAAACTACAACGNGAACTACGTCACCGTCGCATCCCAAG 102

  scaffold26|si     620462 GTGTGCCCTTCATTCCCCAGATGAGAGTGCATGGAGGAGAGTTTACGACT 620511
                              i       vi  i        i          ? vi        ?? 
  rnd-5_family-        103 GTGCGCCCTTCTCTCTCCAGATGAAAGTGCATGGANGCAAGTTTACGNNT 152

  scaffold26|si     620512 CACACAACGACCAGGCACTAATTACGATGACAGGGTTAGATTTTAATACT 620561
                            ?v   i   i              v           ?      ? i   
  rnd-5_family-        153 CNAACAGCGATCAGGCACTAATTACCATGACAGGGTTNGATTTTNACACT 202

  scaffold26|si     620562 TTTCGCTTCCTTTTGAACAAATTTAAACCCTTGTATGACAATTTGTCTCC 620611
                             i i i    i   i    i   i     ------------------  
  rnd-5_family-        203 TTCCACCTCCTCTTGGACAAGTTTGAACCC------------------CC 234

  scaffold26|si     620612 TTATTCTAAGGATGGGCATATTGTTGCGTTGGAGAAAGGCACGGGCCGCC 620661
                               ??i        v vv   i    i   ii   i i   i  i    
  rnd-5_family-        235 TTATNNCAAGGATGGTCTGATTATTGCATTGAGGAAGGACACAGGTCGCC 284

  scaffold26|si     620662 CAAGATTGATGGCGTCCGTTGGCGCTTTGGGATTGGTCCTCACTTGGACA 620711
                               -      i v       ii ?    i    i        ?      
  rnd-5_family-        285 CAAG-TTGATGACCTCCGTTGATGNTTTGAGATTAGTCCTCACNTGGACA 333

  scaffold26|si     620712 AGGACTCGCGGTTCCACTATGGTCCTACAAATGCTGTTCGGCATGACTCA 620761
                                   i        i     ?  i   v vv?i  i           
  rnd-5_family-        334 AGGACTCGTGGTTCCACCATGGTNCTGCAACTCANATTTGGCATGACTCA 383

  scaffold26|si     620762 GTCAAGTGTCTCTGAGTATTTGACTTTTTCTACTCACATTCTAATTCATG 620811
                            v i     i     v        v    v   v                
  rnd-5_family-        384 GACGAGTGTTTCTGATTATTTGACATTTTGTACACACATTCTAATTCATG 433

  scaffold26|si     620812 TGCTGCAGGGCATTCCGGATGCACAAATAAAGAGGCCCTCAGTGGAAAAT 620861
                            ?  i         vvv   v ?v        v    vv   v      v
  rnd-5_family-        434 TNCTACAGGGCATTGATGATTCNAAAATAAAGCGGCCGACAGAGGAAAAA 483

  scaffold26|si     620862 ATACGACAATACCAAGAAGCA 620882
                                vv i            
  rnd-5_family-        484 ATACGTGAGTACCAAGAAGCA 504

Matrix = 20p43g.matrix
Kimura (with divCpGMod) = 18.21
Transitions / transversions = 1.25 (40/32)
Gap_init rate = 0.04 (19 / 470), avg. gap size = 1.00 (19 / 19)


497 30.63 3.38 0.82 scaffold26|size1270847 622239 622475 (644697) C rnd-5_family-390#Unknown (779) 16937 16695 m_b277s001i68 89669

  scaffold26|si     622239 AAGTCCATAGCCTCTTTGATACGTTCAAAAATACGCTTCGCATTTCGCAC 622288
                             i     vv   vi      i v  vv    vi    v  vivvi vv 
C rnd-5_family-      16937 AAATCCATCTCCTGCTTGATATGATCCCAAATTTGCTTGGCCCAATGGCC 16888

  scaffold26|si     622289 ATAAGCTGGACAAGTGGGGTCGCCCGTTGGCTTCTTGTGATTGTACAG-- 622336
                              vi v      i v  ii v  v  v              i     --
C rnd-5_family-      16887 ATACACAGGACAAATTGGACCCCCGGTGGGCTTCTTGTGATTATACAGGG 16838

  scaffold26|si     622337 -TGAA---GCGAACTTACGTCGAAGACTCTCGCGGGTCCGGCCTAGTCCG 622382
                           -    --- vi       -i  v i      iivvi ii  v i  v   
C rnd-5_family-      16837 ATGAAAATGAAAACTTAC-CCGTAAACTCTCATCCATTTGGACCAGGCCG 16789

  scaffold26|si     622383 GGATAAAACGTGCAGTGGCGTTCAGTCACTCTGTCCCAATCATTTGGA-C 622431
                                 v v vi     vi    vi  i    i v  -  iv      - 
C rnd-5_family-      16788 GGATAATAAGAACAGTGCTGTTCCATCGCTCTATGCC-ATTTTTTGGAGC 16740

  scaffold26|si     622432 CAATAGGGAGGATCTCTTCAATGATTTC-GGAAGGCAGTCGATTT 622475
                            vv i     i i   i ii    iv  -i     vv   v    
C rnd-5_family-      16739 CTTTGGGGAGAACCTCCTTGATGACATCAAGAAGGGTGTCTATTT 16695

Matrix = 20p43g.matrix
Kimura (with divCpGMod) = 39.06
Transitions / transversions = 0.89 (34/38)
Gap_init rate = 0.03 (7 / 236), avg. gap size = 1.43 (10 / 7)


1218 12.88 0.48 2.46 scaffold26|size1270847 622571 622777 (644395) C genome_2_20801#DNA (220) 203 1 m_b277s001i69 89667

  scaffold26|si     622571 GAAGAGAACCA-CCATAGGTGAGAAAAAAAATTTGTGTAAATATGTAAAC 622619
                             i   iii  -i    v  iv        ---         i  - vvi
C genome_2_2080        203 GAGGAGGGTCAATCATACGTACGAAAAAAA---TGTGTAAATGTG-ATTT 158

  scaffold26|si     622620 GAGATTTGTGTCGATGGTCGACGAGGGTCTCTCGTCGACCAAGATTTGTG 622669
                            v          i              i                      
C genome_2_2080        157 GCGATTTGTGTCAATGGTCGACGAGGGCCTCTCGTCGACCAAGATTTGTG 108

  scaffold26|si     622670 TAATTTACACATAATTTGTGCAAATTTACACATTTTTTTCCCGCCAAAAC 622719
                                               i           vvv               
C genome_2_2080        107 TAATTTACACATAATTTGTGTAAATTTACACAAAATTTTCCCGCCAAAAC 58

  scaffold26|si     622720 ACAAAAAATATGTAAATGTGTAAATGTGATATGCGAAATGTGGTGTTCGT 622769
                                    i                i   v          -  v  v v
C genome_2_2080         57 ACAAAAAATGTGTAAATGTGTAAATGCGATTTGCGAAATGT-GTTTTAGG 9

  scaffold26|si     622770 TACGCTCC 622777
                             i     
C genome_2_2080          8 TATGCTCC 1

Matrix = 20p43g.matrix
Kimura (with divCpGMod) = 13.64
Transitions / transversions = 1.17 (14/12)
Gap_init rate = 0.03 (6 / 206), avg. gap size = 1.00 (6 / 6)


2338 9.69 0.00 2.64 scaffold26|size1270847 622781 623130 (644042) genome_2_20801#DNA 83 423 (0) m_b277s001i70 89670

  scaffold26|si     622781 ATGTGCACAAATGTTGACTATGTGTAAATTACACAAATCTTGGTCGACGA 622830
                             v i       ------                                
  genome_2_2080         83 ATTTACACAAAT------TATGTGTAAATTACACAAATCTTGGTCGACGA 126

  scaffold26|si     622831 GAGGCCCTCGTCGACAATTGACACAAATCACACATCACATTTACACATTT 622880
                                          v             i  v                 
  genome_2_2080        127 GAGGCCCTCGTCGACCATTGACACAAATCGCAAATCACATTTACACATTT 176

  scaffold26|si     622881 TTTTACCGTACGTATCATTGACACTCGTACACTCCATTTGTACTGTATCT 622930
                               --         v      v   v vi    i i      v      
  genome_2_2080        177 TTTT--CGTACGTATGATTGACCCTCCTCTACTCTACTTGTACGGTATCT 224

  scaffold26|si     622931 CTATGATATATCTGTACATAGGGGTATTTATATAAATAAAAAATAAGAAA 622980
                               v  i    v             i v v     -             
  genome_2_2080        225 CTATTATGTATCGGTACATAGGGGTACTGAGATAAA-AAAAAATAAGAAA 273

  scaffold26|si     622981 ATGGGACTCGCGACCGGGATTCGAAATGCGAACTGTGAGAAATATGATTT 623030
                                     i                    v   i              
  genome_2_2080        274 ATGGGACTCGTGACCGGGATTCGAAATGCGATCTGCGAGAAATATGATTT 323

  scaffold26|si     623031 ACTATTTAAGTTTTCGGCGAGATTAAACGGTGCACACACAATTATATGTA 623080
                           i v     v     v  i        v  v    i        v      
  genome_2_2080        324 GCGATTTACGTTTTAGGTGAGATTAATCGTTGCATACACAATTTTATGTA 373

  scaffold26|si     623081 AATGCGAAATGTGCAAATGCGATTTGCGAAATGTGTTTTCGGTATGCTCC 623130
                                  v                               v          
  genome_2_2080        374 AATGCGATATGTGCAAATGCGATTTGCGAAATGTGTTTTAGGTATGCTCC 423

Matrix = 20p43g.matrix
Kimura (with divCpGMod) = 9.76
Transitions / transversions = 0.57 (12/21)
Gap_init rate = 0.03 (9 / 349), avg. gap size = 1.00 (9 / 9)


1186 18.21 4.14 3.42 scaffold26|size1270847 623139 623428 (643744) C genome_2_20801#DNA (0) 423 132 m_b277s001i71 89671

  scaffold26|si     623139 GGAGCATACCCAAAACACATTTTGCAAATCGCATTTACACATATCACCTT 623188
                                     i           i             i        i v  
C genome_2_2080        423 GGAGCATACCTAAAACACATTTCGCAAATCGCATTTGCACATATCGCATT 374

  scaffold26|si     623189 TACACAAATTTGTGTATGCAAAAATAAAACTAACCTAAAACAGTGTCAAT 623238
                               i   v            vi  v  v  v         ---  v   
C genome_2_2080        373 TACATAAAATTGTGTATGCAACGATTAATCTCACCTAAAAC---GTAAAT 327

  scaffold26|si     623239 CGTAAATCAAATTT-TTGCTCATCTCATTTCGATTCCCGGTCATGGTTCC 623287
                             i      v    - i  vv   v        v         i iv   
C genome_2_2080        326 CGCAAATCATATTTCTCGCAGATCGCATTTCGAATCCCGGTCACGAGTCC 277

  scaffold26|si     623288 TATTTTCCTAATCATTTTTATTATTGCAGTACC------TGACGATACAG 623331
                           i      i -  --     v    iv       ------ iv       v
C genome_2_2080        276 CATTTTCTT-AT--TTTTTTTTATCTCAGTACCCCTATGTACCGATACAT 230

  scaffold26|si     623332 CATAGAGATAGCGTACAATTAGAGAAGACGGGAAAACGAAT-ATAGGTA- 623379
                           v         v       v     v   --   iiiiv   -   v   -
C genome_2_2080        229 AATAGAGATACCGTACAAGTAGAGTAGA--GGAGGGTCAATCATACGTAC 182

  scaffold26|si     623380 AAAATAAATTTGTGTTCGTGTGATTTGTGAT---TGTCGATGGTCAGCAA 623426
                           i   v   --     vvi         i   ---    i      ii i 
C genome_2_2080        181 GAAAAAAA--TGTGTAAATGTGATTTGCGATTTGTGTCAATGGTCGACGA 134

  scaffold26|si     623427 GG 623428
                             
C genome_2_2080        133 GG 132

Matrix = 20p43g.matrix
Kimura (with divCpGMod) = 17.15
Transitions / transversions = 0.96 (25/26)
Gap_init rate = 0.05 (15 / 289), avg. gap size = 1.47 (22 / 15)


368 26.70 0.00 3.33 scaffold26|size1270847 624724 624847 (642325) C rnd-5_family-1153#Unknown (350) 224 105 m_b277s001i72 89672

  scaffold26|si     624724 TGGTACCAAGTCCCACATTTGTCACACAATGTACTTGGTGACAAACACCT 624773
                              i  i?   v ivv? v i    - ? -          iivi     -
C rnd-5_family-        224 TGGCACTNAGTGCTCGNTGTATCAC-CNA-GTACTTGGTGGTCGACACC- 178

  scaffold26|si     624774 GGAAAAATCTGTGTGGCACATTGGGTACCACCAACTAATTCAATTGTCAA 624823
                           -i iv v  v     i    ii i        i v i iv      v   
C rnd-5_family-        177 -AAGTACTCGGTGTGACACACCGAGTACCACCGAGTGACGCAATTGGCAA 129

  scaffold26|si     624824 AGACACTTGGCACCAAGTGTCACC 624847
                            v  iv   v         v    
C rnd-5_family-        128 ACACGATTGCCACCAAGTGACACC 105

Matrix = 20p43g.matrix
Kimura (with divCpGMod) = 28.33
Transitions / transversions = 1.13 (17/15)
Gap_init rate = 0.03 (4 / 123), avg. gap size = 1.00 (4 / 4)


19 22.35 0.00 0.00 scaffold26|size1270847 626185 626231 (640941) (CAACAA)n#Simple_repeat 1 47 (0) m_b277s252i0 89673

  scaffold26|si     626185 CAGCAGCAACAATTACAACAGCAACAATAACAAAAACATCAAAAACA 626231
                             i  i      iv      i      i     v    v   v    
  (CAACAA)n#Sim          1 CAACAACAACAACAACAACAACAACAACAACAACAACAACAACAACA 47

Matrix = Unknown
Transitions / transversions = 1.25 (5/4)
Gap_init rate = 0.00 (0 / 46), avg. gap size = 0.0 (0 / 0)


310 25.56 5.56 0.00 scaffold26|size1270847 629292 629381 (637791) rnd-5_family-829#Unknown 122 216 (295) m_b277s001i73 89674

  scaffold26|si     629292 TCTGTTTCTAGAT--GATTGGTCTTGTTCAGAATTGGTCAACAGAGCCCT 629339
                                 ivv i  --   i  v     ? v    i  i        vv  
  rnd-5_family-        122 TCTGTTCGGAAATCCGATCGGGCTTGTNCCGAATCGGCCAACAGAGAGCT 171

  scaffold26|si     629340 CTGCTGGCAGATTCAAAACACGCATGACTGTA---CCGATCAGAA 629381
                              i    v     vi    v  vi  ii v ---    v   i 
  rnd-5_family-        172 CTGTTGGCCGATTCCGAACAAGCCCGATCGGATGGCCGAACAGGA 216

Matrix = 20p43g.matrix
Kimura (with divCpGMod) = 22.96
Transitions / transversions = 0.92 (11/12)
Gap_init rate = 0.02 (2 / 89), avg. gap size = 2.50 (5 / 2)


575 21.33 18.39 3.00 scaffold26|size1270847 629305 629478 (637694) C rnd-5_family-829#Unknown (311) 200 1 m_b277s001i74 89675

  scaffold26|si     629305 GATTGGTCTTGTTCAGAATTGGTCAACAGAGCCCTCTGCTGGCAGATTCA 629354
                              i  v       i    i  i         i     i    v     i
C rnd-5_family-        200 GATCGGGCTTGTTCGGAATCGGCCAACAGAGCTCTCTGTTGGCCGATTCG 151

  scaffold26|si     629355 AAACACGCATGACTGTA---CCGATCAGAAAGTTTGATCGGGTGAC---- 629397
                           i?   v  vi  ii v ---    v      i  i      v    ----
C rnd-5_family-        150 GNACAAGCCCGATCGGATTTCCGAACAGAAAATTCGATCGGTTGACCGAT 101

  scaffold26|si     629398 TGGGGTGG-----------------------CAACAGACCAATTCACCAC 629424
                                   -----------------------      i     v i  ii
C rnd-5_family-        100 TGGGGTGGCTACAAAGGCAAAATTNGCACCCCAACAGGCCAATACGCCGT 51

  scaffold26|si     629425 ATAGATG--ACAATGATTTCTGTTATTGATTCTATCTTTGGCTTACAAAG 629472
                            i   i --i    --      ---   i i  i - iv           
C rnd-5_family-         50 ACAGACGGTGCAAT--TTTCTG---TTGGTCCTGT-TCGGGCTTACAAAG 7

  scaffold26|si     629473 TTGCAG 629478
                            ii i 
C rnd-5_family-          6 TCACGG 1

Matrix = 20p43g.matrix
Kimura (with divCpGMod) = 17.10
Transitions / transversions = 3.00 (27/9)
Gap_init rate = 0.06 (10 / 173), avg. gap size = 3.80 (38 / 10)


329 31.51 3.68 4.79 scaffold26|size1270847 629745 629934 (637238) C genome_3_19411#DNA (2) 390 203 m_b277s001i75 89676

  scaffold26|si     629745 GACAGCAAAATACAATATCATCCCTCTTACTCTACCTATCATCCATCTGG 629794
                              i  v        v vv v v   i i    ii  v  i   i v  i
C genome_3_1941        390 GACGGCTAAATACAAAAGGAGCACTCCTGCTCTGTCTTTCGTCCGTGTGA 341

  scaffold26|si     629795 CAGATGAACATGATGCC-CATGGGATGGAG-ACGAAATGAATAAACAGTG 629842
                            i  i   v    i i -  --- v     - vi    --  vv   iiv
C genome_3_1941        340 CGGACGAAAATGACGTCACA---GTTGGAGTAAAAAAT--ATTTACAACC 296

  scaffold26|si     629843 TTACATCATTGGAAAGATATTTCTTGGCGCAATTTTTC-----ATATTGT 629887
                                  iv v       v   i iv v  ----    -----i i  v 
C genome_3_1941        295 TTACATCGATCGAAAGATCTTTTTCCGAGC----TTTCGAACGGTGTTCT 250

  scaffold26|si     629888 AATTTTGTATGCTCAAATAATCGTTCGTGGATTGTTTTCAGTTTAAT 629934
                           v       viii ii  i i  v   ii ii  i  v      v   
C genome_3_1941        249 TATTTTGTTCATTTGAACAGTCTTTCACGAGTTATTGTCAGTTGAAT 203

Matrix = 20p43g.matrix
Kimura (with divCpGMod) = 34.65
Transitions / transversions = 1.28 (32/25)
Gap_init rate = 0.06 (12 / 189), avg. gap size = 1.33 (16 / 12)


531 25.71 1.08 3.31 scaffold26|size1270847 630000 630184 (636988) C genome_3_19411#DNA (211) 181 1 m_b277s001i76 89676

  scaffold26|si     630000 ATCCATTCATCCTGGT-GAAAGTTGGTATGTGTTGTGGAAAAATACTGAA 630048
                                     i  v  -    i         -  v --- v i    iv 
C genome_3_1941        181 ATCCATTCATTCTTGTAGAAAATTGGTATGT-TTCT---ACAGTACTACA 136

  scaffold26|si     630049 GTTACAAATTACTTAGTTCACATTAAAATGCATTTTTTAATTGACATCAA 630098
                           i --vi i      v   ii vii     v v          v  viv  
C genome_3_1941        135 AT--AGAGTTACTTCGTTTGCTCCAAAATTCTTTTTTTAATTTACTCGAA 88

  scaffold26|si     630099 ATCAGTTTTT-GGAATACACTGTCTGGCTAATTAGGAAACATGATAACGC 630147
                               v     -     v           iiii i  v v       v v 
C genome_3_1941         87 ATCATTTTTTTGGAATCCACTGTCTGGCCGGCTGGGTATCATGATACCTC 38

  scaffold26|si     630148 TAATAAACCCAGTGTTCCTTTTGCATTTATCTGTCTT 630184
                             iv v  vi    i    v   i  v  v i     
C genome_3_1941         37 TAGGATACATAGTGCTCCTATTGTATATAGCCGTCTT 1

Matrix = 20p43g.matrix
Kimura (with divCpGMod) = 29.24
Transitions / transversions = 0.92 (22/24)
Gap_init rate = 0.04 (8 / 184), avg. gap size = 1.00 (8 / 8)


1543 5.70 0.00 0.00 scaffold26|size1270847 630260 630452 (636720) C genome_1_13566#DNA (0) 655 463 m_b277s001i78 89677

  scaffold26|si     630260 GGCCCAGTCCACCGTCTTAATTTCCTAATTTTTCGTAGCGTATTTTTGCC 630309
                                                     v                       
C genome_1_1356        655 GGCCCAGTCCACCGTCTTAATTTCCTCATTTTTCGTAGCGTATTTTTGCC 606

  scaffold26|si     630310 TTGTATATACACCCTGTTTTTTTTCAAATCGTATTGCTCAGTGAATATCG 630359
                                                             vi              
C genome_1_1356        605 TTGTATATACACCCTGTTTTTTTTCAAATCGTATGACTCAGTGAATATCG 556

  scaffold26|si     630360 GCCTTGTATTTTACAACGAATTCCAGTAGTAAATCACATAAGTGATTCTA 630409
                             v                               v v    i        
C genome_1_1356        555 GCATTGTATTTTACAACGAATTCCAGTAGTAAATAAGATAAATGATTCTA 506

  scaffold26|si     630410 CCTATTAAAGGTATTACGTGTGGCCACGAGACACTGGCCTTCA 630452
                            i           v                        v i  
C genome_1_1356        505 CTTATTAAAGGTAATACGTGTGGCCACGAGACACTGGCATCCA 463

Matrix = 20p43g.matrix
Kimura (with divCpGMod) = 5.93
Transitions / transversions = 0.57 (4/7)
Gap_init rate = 0.00 (0 / 192), avg. gap size = 0.0 (0 / 0)


1102 18.15 1.65 2.07 scaffold26|size1270847 630259 630500 (636672) C genome_9_166370-9]2#Unspecified (0) 615 375 m_b277s001i77 89678

  scaffold26|si     630259 AGGCCCAGTCCACCGTCTTAATTTCCTAATTTTTCGTAGCGTATTTTTGC 630308
                                    i             v   vv     i               
C genome_9_1663        615 AGGCCCAGTTCACCGTCTTAATTACCTCCTTTTTTGTAGCGTATTTTTGC 566

  scaffold26|si     630309 CTTGTATATACACCCTGTTTTTTTTCAAATCGTATTGCTCAGTGAATATC 630358
                            i         i            -      i i vi v       v   
C genome_9_1663        565 CCTGTATATACGCCCTGTTTTTTT-CAAATCATGTAACGCAGTGAAAATC 517

  scaffold26|si     630359 GGCCTTGTATTTTACAACGAATTCCAGTAGTAAATCACATAAGTGATTCT 630408
                           v          i  ii v   vvv  v    v   v i    i    v  
C genome_9_1663        516 TGCCTTGTATTCTATGAGGAAAGGCACTAGTTAATAATATAAATGATACT 467

  scaffold26|si     630409 ACCTATTAAAGGTATTACGTGTGGCCACGAGACACTGGCCTTCAAATGA- 630457
                             i           v  ii                     viv vi   -
C genome_9_1663        466 ACTTATTAAAGGTAATATATGTGGCCACGAGACACTGGCCACAATGTGAT 417

  scaffold26|si     630458 -CTG-GGCCATGTGATGCAACAGCA-TGCCATCGAATTTGTATTGT 630500
                           -   -     i-  --  v  vi i-       v  -       i 
C genome_9_1663        416 GCTGCGGCCAC-TG--GCCACCACGTTGCCATCCAA-TTGTATTAT 375

Matrix = 20p43g.matrix
Kimura (with divCpGMod) = 19.84
Transitions / transversions = 0.95 (21/22)
Gap_init rate = 0.04 (9 / 241), avg. gap size = 1.00 (9 / 9)


12 18.12 1.96 8.33 scaffold26|size1270847 630583 630633 (636539) (CCAG)n#Simple_repeat 1 48 (0) m_b277s252i1 89679

  scaffold26|si     630583 CCATCCAATCCATCGCAGCCTACCAGCCA-TGAGCACAGACCAGCCAGCC 630631
                              v  - v   v -     vi       -iv   -   -          
  (CCAG)n#Simpl          1 CCAGCC-AGCCAGC-CAGCCAGCCAGCCAGCCAGC-CAG-CCAGCCAGCC 46

  scaffold26|si     630632 AG 630633
                             
  (CCAG)n#Simpl         47 AG 48

Matrix = Unknown
Transitions / transversions = 0.40 (2/5)
Gap_init rate = 0.10 (5 / 50), avg. gap size = 1.00 (5 / 5)


18 16.71 3.39 5.17 scaffold26|size1270847 632110 632168 (635004) (AACTA)n#Simple_repeat 1 58 (0) m_b277s252i2 89680

  scaffold26|si     632110 AAC-AAACTAACCCAAACTAATCCTCGAAATAAACTAAATCTCAGCGAAA 632158
                              -       v i       -v  -i  v         -  v i v   
  (AACTA)n#Simp          1 AACTAAACTAAACTAAACTAA-ACT-AAACTAAACTAAA-CTAAACTAAA 47

  scaffold26|si     632159 -TAAACTAAAC 632168
                           -          
  (AACTA)n#Simp         48 CTAAACTAAAC 58

Matrix = Unknown
Transitions / transversions = 0.60 (3/5)
Gap_init rate = 0.09 (5 / 58), avg. gap size = 1.00 (5 / 5)


3048 6.33 2.75 1.23 scaffold26|size1270847 633409 633808 (633364) C genome_1_13566#DNA (188) 467 62 m_b277s001i79 89677

  scaffold26|si     633409 ATCCAGTACATTGTCCAGGTCACCCATTTTAAGTTGCAGGTGTGTGAATT 633458
                                  i          v             v --              
C genome_1_1356        467 ATCCAGTGCATTGTCCAGCTCACCCATTTTAATT--CAGGTGTGTGAATT 420

  scaffold26|si     633459 CATATGCGCTGGCATGAAGAATCAACATTACGAAGCACACACTCTCGATA 633508
                           ii  i          i                                  
C genome_1_1356        419 TGTACGCGCTGGCATAAAGAATCAACATTACGAAGCACACACTCTCGATA 370

  scaffold26|si     633509 TCGTCATCTTCGTTCATGACTACTGT-GCTAGAACGCTTGTAGTGTGTGT 633557
                                                  i  -       i      i        
C genome_1_1356        369 TCGTCATCTTCGTTCATGACTACCGTTGCTAGAATGCTTGTGGTGTGTGT 320

  scaffold26|si     633558 TGATCCATCAGTTGCAGTTTGGGCAGGGGATGTGGCTGTAGTTTTGCCGA 633607
                                 i                                           
C genome_1_1356        319 TGATCCGTCAGTTGCAGTTTGGGCAGGGGATGTGGCTGTAGTTTTGCCGA 270

  scaffold26|si     633608 GCGTAATTTGACA-GATTACAATGCATCG---------ATGTGTGTATCA 633647
                              ii        -      i   v    ---------           i
C genome_1_1356        269 GCGCGATTTGACAAGATTACGATGGATCGTGATGGTCGATGTGTGTATCG 220

  scaffold26|si     633648 TCGTGGTGGATGTGTGTACCTCAACTATGTGTCATGTTGATGGGTGTGAG 633697
                                         --- i              i                
C genome_1_1356        219 TCGTGGTGGATGTG---ATCTCAACTATGTGTCGTGTTGATGGGTGTGAG 173

  scaffold26|si     633698 GTGGCTTGAGGACGACTCATTGAAAATACACTACCTAAAAAAGAAATACG 633747
                                               ii                    v       
C genome_1_1356        172 GTGGCTTGAGGACGACTCATCAAAAATACACTACCTAAAAAATAAATACG 123

  scaffold26|si     633748 CGTGGAAATGATTTAAAAATTTTAAATCATTTCCACGCGTATTTTTTTCG 633797
                            i                                v vv            
C genome_1_1356        122 CATGGAAATGATTTAAAAATTTTAAATCATTTCCCCCGGTATTTTTTTCG 73

  scaffold26|si     633798 CCCCTGTATTT 633808
                                      
C genome_1_1356         72 CCCCTGTATTT 62

Matrix = 20p43g.matrix
Kimura (with divCpGMod) = 4.88
Transitions / transversions = 2.57 (18/7)
Gap_init rate = 0.02 (8 / 399), avg. gap size = 2.00 (16 / 8)

446 11.53 3.80 1.23 scaffold26|size1270847 633739 633817 (633355) C genome_10_6249#DNA (75) 514 434 m_b278s001i1 89677

  scaffold26|si     633739 AGAAATACGCGTGGAAATGATTTAAAAATTTTAAATCATTTCCACGCGTA 633788
                            i                         v                      
C genome_10_624        514 AAAAATACGCGTGGAAATGATTTAAAATTTTTAAATCATTTCCACGCGTA 465

  scaffold26|si     633789 T---TTTTTTCGCCCCTGTATTTCCAAGTGAG 633817
                            ---      v vivv       i i -    
C genome_10_624        464 TTTATTTTTTAGGTAGTGTATTTTCGA-TGAG 434

Matrix = 20p45g.matrix
Kimura (with divCpGMod) = 11.18
Transitions / transversions = 0.80 (4/5)
Gap_init rate = 0.03 (2 / 78), avg. gap size = 2.00 (4 / 2)


246 19.30 1.72 1.72 scaffold26|size1270847 633810 633867 (633305) rnd-1_family-331#Unknown 257 314 (3) m_b278s001i2 89681

  scaffold26|si     633810 CAAGTGA-GAGCACTGGGCCTAGGCTCTTGCTCGACTCGGCCGCACCAAT 633858
                                 v- v       i   ?  i             -   v   v ii
  rnd-1_family-        257 CAAGTGCCGCGCACTGGACCTNGGTTCTTGCTCGACTC-GCCCCACGAGC 305

  scaffold26|si     633859 GACAGATGC 633867
                           i  i   i 
  rnd-1_family-        306 AACGGATAC 314

Matrix = 20p45g.matrix
Kimura (with divCpGMod) = 20.93
Transitions / transversions = 1.75 (7/4)
Gap_init rate = 0.04 (2 / 57), avg. gap size = 1.00 (2 / 2)


503 26.14 8.76 10.43 scaffold26|size1270847 633817 634478 (632694) C rnd-5_family-429#Unknown (2) 7543 6892 m_b278s001i3 89682

  scaffold26|si     633817 GAGCACTGGGCCTAGGCTCTTGCTCGACTCGGCCGCACCAATGACAGATG 633866
                                    i  vv  i              v  i ?iv iii  i   i
C rnd-5_family-       7543 GAGCACTGGACCGTGGTTCTTGCTCGACTCGCCCACNTGAGCAACGGATA 7494

  scaffold26|si     633867 CTGGATACTAGACTA------CTACGCTACTACTAGAATGA--CAATACA 633908
                             ivi   -   iv ------ ? v --    v ii  v i--ii   v 
C rnd-5_family-       7493 CTACGTAC-AGATGAGGGAAACNAGG--ACTAGTGAAAGGGGGTGATAGA 7447

  scaffold26|si     633909 TTGTGGGTG-----GTGCCGAAAA------CTGAGTGGGGTTAGACTTAG 633947
                           i   i    -----?         ------ v  v iivii i i    v
C rnd-5_family-       7446 CTGTAGGTGTGGTGNTGCCGAAAANACTTGCGGATTAATACTGGGCTTAT 7397

  scaffold26|si     633948 GTCCCAAAACCCCGAACCCCCCAAAAAACCCCTTGGCAAGTTGCCTTGCC 633997
                            ---v    i   v  v    --  ?i  i ???----   i   ---- 
C rnd-5_family-       7396 G---AAAAATCCCCAAGCCCC--AANGACTCNNN----AGTCGCC----C 7360

  scaffold26|si     633998 ATTTGGTCAAAGGGTGGGCTCGTGGGAGAAGGCAAACTACA-CTAC---- 634042
                              -   i          vvv -    v  v v      v -   v----
C rnd-5_family-       7359 ATT-GGTTAAAGGGTGGGGAAG-GGGACAATGAAAACTAAATCTAANCGA 7312

  scaffold26|si     634043 --CATCTCCAC--ACCACTT------GCAG---CAT--CCTAATTGG--T 634075
                           --  -     v--      i------    --- i --   vi ?  -- 
C rnd-5_family-       7311 AACA-CTCCAANAACCACTCTAACCCGCAGTTGCGTTGCCTCGTNGGGNT 7263

  scaffold26|si     634076 GC-GGCTGCTTC----ACAAAACGAATGCGGCTG---TGAGGTTGGGGTA 634117
                             -   v  ii ----i  i  i  i?v? i   ---  -  ii ? ---
C rnd-5_family-       7262 GCTGGCAGCCCCCGACGCAGAATGAGNTNGACTGGCGTG-GGCCGNG--- 7217

  scaffold26|si     634118 TTTTCCCACCTCACAGCTGTGTTCTGTTTTTGTGCC-CCGCGGCCTGTCT 634166
                           ---- i    i  vv ?- i  v   vii ---   -   -i  ii    
C rnd-5_family-       7216 ----CTCACCCCAGTGN-GCGTGCTGACCT---GCCGCCG-AGCTCGTCT 7176

  scaffold26|si     634167 GTCCATCGCCCCAACCAAGTGA-GAGCACTGGGCCTAGGCTCTTGCTCGA 634215
                                  i   vi i      v-         i  ?v  i          
C rnd-5_family-       7175 GTCCATCACCCGGATCAAGTGCCGAGCACTGGACCNTGGTTCTTGCTCGA 7126

  scaffold26|si     634216 CTCGGCTGCACCAATGACAGATGCTGGATACTAGACTACTATGCTACTAC 634265
                               v --   ?viii  i   i vv    v   i   vv  vv i----
C rnd-5_family-       7125 CTCGCC--CACNTGCAACGGATACACGATAATAGGCTAGGATTGTG---- 7082

  scaffold26|si     634266 TAGAATGACTATACATTGTGGGTGGTGCCGAAAACTGAGTGGGG----TT 634311
                           ?   vv    i  vi ----    ?          -ivv  v  ----  
C rnd-5_family-       7081 NAGATAGACTGTAGGT----GGTGNTGCCGAAAAC-ACTTGCGGATTTTT 7037

  scaffold26|si     634312 AGACTTAGGTCCCAAAACCCCGAACCCCCCAAAAAAACCCTTGGCAAGTT 634361
                             i    v ---v    i   v  v    ---  vi  i --- v   --
C rnd-5_family-       7036 AGGCTTATG---AAAAATCCCCAAGCCCC---AACGACTC---GAAAG-- 6998

  scaffold26|si     634362 GCCTTGCCCACCGAGCTCATCTCCGATGAGCTAACACATGCCAA-GGGCA 634410
                           --- i        v iv iiviii ii v  --     -i  i -i    
C rnd-5_family-       6997 ---TCGCCCACCGTGTGCGCGCTTGGCGCGC--ACACA-ACCGATAGGCA 6954

  scaffold26|si     634411 --AGCACTTTTGGGGTGAAGTTCTCCCACCACCGCGATGATGGATCGGGC 634458
                           --i v    ----   v    v i      - v   vv v  ---   ?v
C rnd-5_family-       6953 GTGGGACTT----GGTCAAGTGCCCCCACC-CGGCGCGGCTG---CGGNA 6912

  scaffold26|si     634459 GGACACTGTATGAGGTGGGC 634478
                               i      v   i    
C rnd-5_family-       6911 GGACGCTGTATCAGGCGGGC 6892

Matrix = 20p45g.matrix
Kimura (with divCpGMod) = 29.25
Transitions / transversions = 1.21 (85/70)
Gap_init rate = 0.13 (88 / 661), avg. gap size = 1.43 (126 / 88)

524 21.50 3.18 5.19 scaffold26|size1270847 634017 634173 (632999) C rnd-1_family-1222#Unknown (0) 154 1 m_b278s001i4 89682

  scaffold26|si     634017 TCGTGGGAGAA----GGCAAACTACACTACCATCT-CCACACCACTTGCA 634061
                                      ----  vv          v  vvv-  v v   v?    
C rnd-1_family-        154 TCGTGGGAGAAAAACGGACAACTACACTAGCAAAGACCCCTCCAGNTGCA 105

  scaffold26|si     634062 GCATCCTAATTGGTGCGGCTGCTTCACAAAACGAATGCGGCTGTGAGGTT 634111
                           i  i   v  v v          iv            v     i -----
C rnd-1_family-        104 ACACCCTCATGGTTGCGGCTGCTCGACAAAACGAATGAGGCTGCG----- 60

  scaffold26|si     634112 GGGGTATTTTCCCACCTCACAGCTGTGTTCTGTTTTTGTGCCCCGCGGCC 634161
                            v ii vivv i   -- i    iv       -      i i        
C rnd-1_family-         59 GTGACAGCAGCTCAC--CGCAGCCTTGTTCTG-TTTTGTACTCCGCGGCC 13

  scaffold26|si     634162 TGTCTGTCCATC 634173
                           i           
C rnd-1_family-         12 CGTCTGTCCATC 1

Matrix = 20p45g.matrix
Kimura (with divCpGMod) = 22.16
Transitions / transversions = 0.68 (13/19)
Gap_init rate = 0.06 (10 / 156), avg. gap size = 1.30 (13 / 10)


3596 23.64 1.89 2.61 scaffold26|size1270847 634731 636003 (631169) C rnd-1_family-393#LTR/Ngaro (222) 1766 503 m_b278s001i5 89683

  scaffold26|si     634731 CATGGCCCTCGACATCCCACTGGAGAATTCCGCCAGTTCACTGCGTATGT 634780
                               vi v v     v  viiv     ?v vvv   i  vii?  v    
C rnd-1_family-       1766 CATGTTCGTGGACATGCCTTCCGAGAANACGTGCAGCTCCTCNCGGATGT 1717

  scaffold26|si     634781 ACTCTTTAAAGGACTCCCCTGTCCACCTGCCCATTTTTTGAATTTGGGTG 634830
                               i  i  ? v?v ?   v      v?     i  i  i  i  v   
C rnd-1_family-       1716 ACTCCTTGAANGTNGCNCCTCTCCACCGNCCCATCTTCTGGATCTGCGTG 1667

  scaffold26|si     634831 TCGCTGTATCCATTTAGCGACAGCGCGTTGGCGCCGCCGCCTCGGAGGGA 634880
                              vv   ?  vvi?  ?     ?     ?     ?    iv  ?     
C rnd-1_family-       1666 TCGGAGTANCCCGCNAGNGACAGNGCGTTNGCGCCNCCGCTGCGNAGGGA 1617

  scaffold26|si     634881 GTGGGTATCCACAAGTTGAATGGGAATTCCTCGGGTTATGGGGTAGTCGA 634930
                              ?  i  v i?v ? vi     i vv  i  v -- i   -     v 
C rnd-1_family-       1616 GTGNGTGTCGATNCGNTCGATGGGGAAGCCCCGCG--ACGGG-TAGTCCA 1570

  scaffold26|si     634931 GCGCTTGCGCTGCCGCCTTGAG--C-CCCCGGGAAATGTCTTTGTCTGTG 634977
                               ivv   i   i?i  ?  -- -     ?---    ?i     i   
C rnd-1_family-       1569 GCGCCGCCGCCGCCANTTTNAGGGCGCCCCGN---ATGTNCTTGTCCGTG 1523

  scaffold26|si     634978 ACGTCACCCCTG-ACGT---TTTGACTCTCCCAGCATGCAGAGAGGGTTG 635023
                                ---    -i   ---i   ----  v?  i ?  ?  ?     - 
C rnd-1_family-       1522 ACGTC---CCTGCGCGTGCCCTTG----TCGNAGTANGCNGANAGGGT-G 1481

  scaffold26|si     635024 TGTTCCAGTTATCCGCCATATGGTCCCTTATGTGGAGGAAACGCCTGCCG 635073
                           v i i?i--ii  v  viii  viv  vv     ? ? v v  ? v?  v
C rnd-1_family-       1480 AGCTTNG--CGTCGGCGGCGTGTCGCCGAATGTGNANGTACCGNCGNCCC 1433

  scaffold26|si     635074 AGCGCTCGCACTGGGCAAAAGGTTTGGTCTCCATTGGCCTCGTGGTGTAT 635123
                             ?  ?  ?  i     ?iv i iv v  ?  i  ?     ?     v  
C rnd-1_family-       1432 AGNGCNCGNACCGGGCANGCGATCGGCTCNCCGTTNGCCTCNTGGTGGAT 1383

  scaffold26|si     635124 GCATACACCCTTGTGCCCATTCTTCTGATTGTCTAACTTGAGATTTGCCC 635173
                              i  ?     vii?  i        i     i i   ?  iv v  v 
C rnd-1_family-       1382 GCACACNCCCTTCCANCCGTTCTTCTGGTTGTCCAGCTTNAGGGTGGCGC 1333

  scaffold26|si     635174 CGACAGCCTCCATGATGAGCTCGGCTGGGGCTGTCCATCCCAATCTCCTC 635223
                             v v   v?         v  vv v     vv?? i? ?? i iv? vv
C rnd-1_family-       1332 CGTCCGCCGNCATGATGAGGTCCTCGGGGGCGTNNCGNCNNAGTTGNCGG 1283

  scaffold26|si     635224 AGTCCGTTCGTGGTGCGTT-----GGAAGAAGGTCACATCCTCCATTTTG 635268
                             v v?ii   --     i----- i     ?  v  i       ?i   
C rnd-1_family-       1282 AGGCGNCCCGT--TGCGTCCTTTCGAAAGAANGTGACGTCCTCCANCTTG 1235

  scaffold26|si     635269 AACTGGACCGTTTGCTTGCTGTCG-TTCCTTGTCTGCTTGATTGAGTATT 635317
                                   v         --    -  ? vi ??iv   vi ? v   i 
C rnd-1_family-       1234 AACTGGACGGTTTGCTTG--GTCGATTNCGCGNNCCCTTTGTNGTGTACT 1187

  scaffold26|si     635318 CTCCAACTCTTAACAAATAATAGAACGCCATTAATGCCAGGTCTCCGGTT 635367
                            ?  ?  i v? i? ii  i     ?  v  i i?  v     i  iii-
C rnd-1_family-       1186 CNCCNACCCGNAGNAGGTAGTAGAANGCGATCAGNGCGAGGTCCCCAAC- 1138

  scaffold26|si     635368 GCCTGGTCGCGTGCCGATGCTCCTGCCTTCGCC--CCCCATTTTACG-AG 635414
                              -- ii  -ii   ii ??v i ?   v ?i--     v   i i-  
C rnd-1_family-       1137 GCC--GCTGC-CACCGGCGNNGCCGNCTTGGNTTGCCCCAGTTTGCACAG 1091

  scaffold26|si     635415 TAGCTCAGGGATGTCGACCTCTACTGGTAGCTTCTTGTTCGTATGCGGGT 635464
                           v?i   ?    i   ?i    v  i  v        vv ?  ?v      
C rnd-1_family-       1090 GNACTCNGGGACGTCNGCCTCGACCGGGAGCTTCTTCGTNGTNGGCGGGT 1041

  scaffold26|si     635465 CCGCCTTTTCCCAACCTTTGATAGTTTGTTGTATGCACGGGAGATATTTG 635514
                                  ?iv   ?  v i? vv  i  ?vv? v? i      ivii   
C rnd-1_family-       1040 CCGCCTTNCGCCANCCGTCNAGCGTCTGNGCNAGNCGCGGGAGGAGCTTG 991

  scaffold26|si     635515 TCCGACCCCGCAACTTTTGTGGGGTCTAATCCTGTGTCCATAGCAATCTT 635564
                             v  v     ? vi  ?       i  vv  vii v   vi  i   v 
C rnd-1_family-        990 TCGGAGCCCGCNAGCTTNGTGGGGTTTACGCCGACGGCCAGGGCGATCGT 941

  scaffold26|si     635565 CTGCCCAATGGCTGTGAGCGCCGTAAGTGCTGTGCCACTTCGGACTTGGC 635614
                              v    i   i            vvvi i  vv  vi vv        
C rnd-1_family-        940 CTGGCCAACGGCCGTGAGCGCCGTACTGACCGTTGCAGCTGTGACTTGGC 891

  scaffold26|si     635615 GTCCACTACCGTAGCTTCCAATACGCACTGCTCCTGCGAATCCCATGAGG 635664
                            ?  ? v?       v   iv v  v  v   v ?     ?   i     
C rnd-1_family-        890 GNCCNCGNCCGTAGCATCCGCTTCGGACGGCTGCNGCGAANCCCGTGAGG 841

  scaffold26|si     635665 TGGCGGCACTTGTCGT-CATGCGCAATACCCTGTAAGTGAGGGTCCACTC 635713
                           v ?   -   i vi  - i iv ?iii?       i  i           
C rnd-1_family-        840 AGNCGG-ACTCGGTGTTCGTAGGNGGCNCCCTGTAGGTAAGGGTCCACTC 792

  scaffold26|si     635714 CCAGAGGTGCG-CAG--TAGGCGCGCCAATGTCGCCAATGAACTTCCCTG 635760
                              ?       -  i-- v   ---     ?vvv      ?  i    v 
C rnd-1_family-        791 CCANAGGTGCGACAAACTTGGC---CCAATNGGCCCAATGNACCTCCCGG 745

  scaffold26|si     635761 TTGCGGGAAGTCGCCTCCACCCTTCCATTCCGATATGCTGCATCCGAAGC 635810
                           ? viv  v  ?    ?    i v      v  iv ?v  v i    v  ?
C rnd-1_family-        744 NTCTTGGTAGNCGCCNCCACTCGTCCATTGCGGAANCCTTCGTCCGCAGN 695

  scaffold26|si     635811 ACGGAAAGCACTTTCATAAAAATCTCTGTTGAAG-GACGGAAGACTGTCC 635859
                                  vv  ?i  i   vi -   -    i  - i        v?   
C rnd-1_family-        694 ACGGAAATAACNCTCGTAACGA-CTC-GTTGGAGAGGCGGAAGACGNTCC 647

  scaffold26|si     635860 AGGATTGCTGGTTGGGAAGAGGGAATTCACGGTT---AAACAAGGTTAGT 635906
                               ? v   ????  ?  i  i  iv?iv?   ---    i   ?v --
C rnd-1_family-        646 AGGANTCCTGNNNNGGNAGGGGAAACANGGNGTTGTAAAACGAGGNAA-- 599

  scaffold26|si     635907 AATGCATCATCTGAGGTGCAGTGCCATTTGGCTTCGCTGCCAAATGACCG 635956
                            i - iv i  v v??    ?     i  v vi           ?  ?  
C rnd-1_family-        598 AGT-CGGCGTCAGTNNTGCANTGCCACTTCGGCTCGCTGCCAAANGANCG 550

  scaffold26|si     635957 AGATGGGATGTCCGTCATTTTGTTACGCTCGCCAGGGATATGTAGCG 636003
                           v  ?              i v   ?i ??    v v   i  v  ? 
C rnd-1_family-        549 CGANGGGATGTCCGTCATCTGGTTNTGNNCGCCCGCGATGTGGAGNG 503

Matrix = 20p45g.matrix
Kimura (with divCpGMod) = 27.45
Transitions / transversions = 0.94 (142/151)
Gap_init rate = 0.04 (46 / 1272), avg. gap size = 1.24 (57 / 46)


3281 28.83 2.90 3.47 scaffold26|size1270847 636013 637665 (629507) C rnd-5_family-429#Unknown (2317) 5228 3585 m_b278s001i6 89684

  scaffold26|si     636013 GAGCCCTTTGCGGCCATTCTTCTCACCCAGTGTACTGTTGGTGAGTTATC 636062
                             v ?   i v?  ? vi vi? v     iivv  ?  ?  vvv   ?  
C rnd-5_family-       5228 GACCNCTTCGANGCNAGCCGCNTGACCCAACTGACNGTNGGGCTGTTNTC 5179

  scaffold26|si     636063 GCTGAAGAGTGCCACATGTGCGAC-GGGGTGGAAATCATACACGTCTTCC 636111
                                 ?  i  v  i  -  v  -vii?i v i? iii v  i      
C rnd-5_family-       5178 GCTGAANAGCGCGACGTG-GCTACCTAANCGTAGNTTGCAGACATCTTCC 5130

  scaffold26|si     636112 ATGATGAGCCACAGCAGTAACAGTCCCGCCAGTTCGAGATCGGAGTTCGA 636161
                           i v iv i   i     ? i?  v  v    vi  v  i  v  i  i v
C rnd-5_family-       5129 GTTACCAACCATAGCAGNAGNAGGCCGGCCATCTCCAGGTCCGAATTTGT 5080

  scaffold26|si     636162 AATG--GACCCAGTGGGGTTCTC---TGTGGAAACGAGCGCCTGT-TTAA 636205
                           i v -- ?   v     -  ?  ---i   v---i  v?v? ? ?-i i 
C rnd-5_family-       5079 GAGGCCGNCCCCGTGGG-TTNTCGAACGTGT---TGATNTNCNGNACTGA 5034

  scaffold26|si     636206 TGTCTTGG-------GGCCATTCGGCACGGAAGACTGTTGGTGTGCACAC 636248
                           i      i-------     i  vi v     v  ?  i        ?i 
C rnd-5_family-       5033 CGTCTTGATACAGGCGGCCACTCCACCCGGAACACNGTCGGTGTGCANGC 4984

  scaffold26|si     636249 GCGACCTT--CCCCCACAATGACTCCTCCAATGCCATGTTTGGAGGCGTC 636296
                           -  vii  -- i     i i  ii  v  ? i   i   ? v     i  
C rnd-5_family-       4983 -CGCTTTTGTCTCCCACGACGATCCCGCCNACGCCGTGTNTCGAGGCATC 4935

  scaffold26|si     636297 TTTTACACCAACGTAGTGTGGCCA-ACCAGGAACGAGCTCTGCACAGGGT 636345
                              v  v  i  iv i vi     -   v vv  v  i   vvi  v   
C rnd-5_family-       4934 TTTGACCCCGACAAAATCCGGCCATACCCGTCACCAGTTCTCGGCACGGT 4885

  scaffold26|si     636346 GTTGGTTGTGTGGTGGTTTCCCTGAGGATAGTTCTGCAGTCGCGCAGTGC 636395
                            --  ??   v  iv v   ? v?  ? vv  v v      vi v vv  
C rnd-5_family-       4884 G--GGNNGTGAGGCTGATTCNCGNAGNAGCGTGCGGCAGTCCTGAACGGC 4837

  scaffold26|si     636396 TTCGAAGAGTTGATGGTTGCGGCGAGTGGCTACCCAGACCGGGCGTT-TT 636444
                             v vi   iv v v   v  ii iiv ?vi  ?---     ?v ?i-  
C rnd-5_family-       4836 TTGGCGGAGCGGTTTGTTTCGATGGAGGNACACN---ACCGGNGGNCGTT 4790

  scaffold26|si     636445 GC-TAGGATAGGGTTGCAGACTGCTAATAGTCCGACGCCGGCGGGAACCG 636493
                             -     -ivv      vivv ?? i?  i  vvi?  v  v  i ii 
C rnd-5_family-       4789 GCNTAGGA-GCCGTTGCATGGGGNNAGNAGCCCTCTNCCCGCCGGGATTG 4741

  scaffold26|si     636494 CCAAGAAGGCGTGGCGTAACTTGGCGACAACTGATTCAAATTCTGCGAAC 636543
                             iv      i  v  i vi  v   - i  v     i  i        i
C rnd-5_family-       4740 CCGTGAAGGCATGCCGCATTTTTGCG-CGACGGATTCGAACTCTGCGAAT 4692

  scaffold26|si     636544 GGGATGGGTGCCCCCGAAGCGGTCGC--TGCCCGTATCCACTTGTGAAGC 636591
                            v    ----   v  vivv?v    --   v  i v   i  i  ?  v
C rnd-5_family-       4691 GCGATG----CCCGCGCGTGNCTCGCCTTGCGCGCAGCCATTTATGNAGG 4646

  scaffold26|si     636592 ATGCTGAGGAGGAAAGCTCTCTTTGATTCTTCGAGC---TGGATGGTTTT 636638
                             vvi   v     ?v   vi  ? i  ?     i ---  v     i  
C rnd-5_family-       4645 ATCGCGAGCAGGAANTCTCGTTTNGGTTNTTCGAACCAGTGCATGGTCTT 4596

  scaffold26|si     636639 CTTTCCCACCTCGCCGTCGAACGTGAACCCAAGGATGTCTTTTTGGAGGG 636688
                           v ------             ??    ?  v  v ?      vi     v
C rnd-5_family-       4595 GT------CCTCGCCGTCGAANNTGAANCCCAGCANGTCTTTGCGGAGGC 4552

  scaffold26|si     636689 CCCAT-GTGCCGTCTCC--GTTGAGTAATTTCTTATGGGAGATAGGGTCC 636735
                           i    -  -     v  -- i  ii --i  i  i?i?     v  i   
C rnd-5_family-       4551 TCCATCGT-CCGTCGCCACGCTGGAT--CTTTTTGNANGAGATTGGATCC 4505

  scaffold26|si     636736 TCGTCCACAGGCTCTTGGGTTGGGAAAACGTCATGAATTCCGTG-CAGTA 636784
                             ?  vv ivvv  v vv i      ?           ?  -  -  vv 
C rnd-5_family-       4504 TCNTCGTCGTCGTCATTCGCTGGGAANACGTCATGAATNCC-TGTCATGA 4456

  scaffold26|si     636785 CTCCATTGGCTACATGCCCGAGCTGCTCCTTCGATGATGCTATTGCAATG 636834
                            ?v i i - vi i   iv?     ? viivi  v vv  i  v  v v 
C rnd-5_family-       4455 CNGCGTCG-CAGCGTGCTGNAGCTGNTGTCGTGAGGCGGCCATGGCTAAG 4407

  scaffold26|si     636835 GGGATAAAGTTGTCCATATAAACCTCAACAAAATATTTCAGAGTGTGGTC 636884
                           vv  ?i  i i   v ii  v  v  i  i  i  ?i v -  iv v   
C rnd-5_family-       4406 CTGANGAAATCGTCGACGTATACGTCGACGAAGTANCTGA-AGCTTTGTC 4358

  scaffold26|si     636885 CTCAGTCGACTCTGGTAAGTTGATAACATCGTTCCCGCT---CATGGACT 636931
                            ivv i  vvv v    i--i iivi ii  i- i    ---   v v i
C rnd-5_family-       4357 CCGTGCCGCGGCGGGTAG--CGGCCGCGCCGC-CTCGCTGTCCATCGTCC 4311

  scaffold26|si     636932 GGTCAACAA--ATTTGTGGTTGTCC-GTGCTGCCTATTGGGCGT-TCGAT 636977
                            -- i i  -- i    v  i?   - i v-   i i--     -  v  
C rnd-5_family-       4310 G--CGATAAGAACTTGTTGTCNTCCAGCGA-GCCCAC--GGCGTNTCCAT 4266

  scaffold26|si     636978 ATACTGTACCGCCACGTCTCTGGCCGTCTCCGATGCTGTGCAGAAATATG 637027
                           i  i  iii         v vv?          v  i i      i  ? 
C rnd-5_family-       4265 GTATTGCGTCGCCACGTCGCGTNCCGTCTCCGAGGCCGCGCAGAAGTANG 4216

  scaffold26|si     637028 CGGGCGACTCGACCCAACCCATCTGGAGCGAGGATGGGATCACCAGTCGT 637077
                           v?        ?     ?     i  v     v v?    iv     i---
C rnd-5_family-       4215 GNGGCGACTCNACCCANCCCATTTGTAGCGATGTNGGGACGACCAGC--- 4169

  scaffold26|si     637078 ATCGGCTGATCCGG----GGGTTGGGGAAGGACGTATGCAAAA-TTGTAT 637122
                           -   i v i i  v---- v    v  v        -i  i  -  vi  
C rnd-5_family-       4168 -TCGACGGGTTCGCTTCCGTGTTGCGGCAGGACGTA-ACAGAAGTTCCAT 4121

  scaffold26|si     637123 TCCTCACCCTTCTGGCAATGCAGCCTCCAGAAGCCGTCCTTAATGTCATA 637172
                             i ?v  i i  v     v? i? v      ?        ?  i  ?i 
C rnd-5_family-       4120 TCTTNCCCTTCCTCGCAATCNAANCGCCAGAANCCGTCCTTNATATCNCA 4071

  scaffold26|si     637173 TTTGACCATGAAAATCTTGACGTCCTT-TCGTGCTTTGGCGAATGCATGA 637221
                               i v v   i  i i v    ? i-   -    i      i  i  v
C rnd-5_family-       4070 TTTGGCAAGGAAGATTTCGCCGTCNTCCTCG-GCTTCGGCGAACGCGTGT 4022

  scaffold26|si     637222 ATTACCCGCTGGAGGGAGTGCCCAAATTGGTCGAT--TGCTCCGGCGGGG 637269
                             v iv   vi    iv      v vi        --i  i   v--   
C rnd-5_family-       4021 ATGATGCGCGAGAGGACGTGCCCCATCTGGTCGATGGCGCCCCGT--GGG 3974

  scaffold26|si     637270 GCTGTCAGTTTTGTACTGTCA-----TTGACTGACGGCAATCTCCGCCCA 637314
                                 ----- v   i   i-----           i i---v  iii 
C rnd-5_family-       3973 GCTGTC-----TTTACCGTCGATTCGTTGACTGACGGTAG---GCGTTTA 3932

  scaffold26|si     637315 TCTTGTAGTTTGACCCCGAATGAGAGGTCTAGGATTGCTCAAAATTGTCA 637364
                            vi     vivv  v iiv i  v     i  i     i i   ?iv  v
C rnd-5_family-       3931 TGCTGTAGGCGCACGCTATACGACAGGTCCAGAATTGCCCGAAANCCTCT 3882

  scaffold26|si     637365 CGACTTGTGTGGTATCATTGCTAGTGGGGAGATTTTTAACTCCGGTGGGA 637414
                                    ?  v     v  v v   v  v       i?    ?i  vi
C rnd-5_family-       3881 CGACTTGTGNGGAATCATGGCGATTGGCGATATTTTTAGNTCCGNCGGCG 3832

  scaffold26|si     637415 TTCCATCCCGTTGGAGTTGTCCCCAAGTCACGACTCGTGCTTGGCCCTTA 637464
                           vvi i   --   iv  i     v?v -     ii  i  i  ?  i ii
C rnd-5_family-       3831 GGTCGTCC--TTGATGTCGTCCCANCG-CACGATCCGCGCCTGNCCTTCG 3785

  scaffold26|si     637465 CTTACTTTTTGCTCTACTTCCAATCGTAGTTGCTCGATCGCCTCTGGGAC 637514
                            -      i vv  viii   viv  i  i  ?  vi       iv v  
C rnd-5_family-       3784 C-TACTTTCTCGTCAGTCTCCCGGCGCAGCTGNTCCGTCGCCTCCTGTAC 3736

  scaffold26|si     637515 CAATGCTGATGGATGGGGGCCACAGTGAATTGCCGCCTCCATTTCTTCTC 637564
                             i   v  i       vv  viv  vi        i     i  v  i 
C rnd-5_family-       3735 CAGTGCAGACGGATGGGCTCCCTTGTTGATTGCCGCTTCCATCTCGTCCC 3686

  scaffold26|si     637565 GTGTCCAGTGTCGGCCTGTGTTCACAGGGCATCCCTGTGTTGCATATTCG 637614
                                  i vii v  i     ?i i     ?    vi  v  i    v 
C rnd-5_family-       3685 GTGTCCAATTCTGCCCCGTGTTNGCGGGGCANCCCTTCGTGGCGTATTGG 3636

  scaffold26|si     637615 AGCAGGGTGGCCACTGCCGGGTGGTGTAGGGCCAGACCTTGCGGGCACAT 637664
                             v  iiv?v ii i     i  i  i  ?  ?  iii vv         
C rnd-5_family-       3635 AGGAGAAGNTCTGCCGCCGGATGATGCAGNGCNAGGTTTGTCGGGCACAT 3586

  scaffold26|si     637665 T 637665
                            
C rnd-5_family-       3585 T 3585

Matrix = 20p45g.matrix
Kimura (with divCpGMod) = 32.51
Transitions / transversions = 1.08 (239/221)
Gap_init rate = 0.05 (80 / 1652), avg. gap size = 1.31 (105 / 80)


361 27.50 4.50 4.98 scaffold26|size1270847 639031 639252 (627920) C rnd-5_family-176#Unknown (1268) 2098 1878 m_b278s001i7 89685

  scaffold26|si     639031 CCATGCCGTTGGGAAGGTGGAGCGATGGAT-GGCCTCTTG----GAACAT 639075
                                  iv        v   v  ?v   i-  v v  v ---- ?  i 
C rnd-5_family-       2098 CCATGCCAGTGGGAAGGAGGATCGNAGGACCGGGCGCTGGTANCGNACGT 2049

  scaffold26|si     639076 CACCTTTGGGATGATGTCGTCGAGCAATGAAGTAGGGAATCGAGGAGGTG 639125
                            ?  i-----    ii          iv  vi?v  i  -- ii  v   
C rnd-5_family-       2048 CNCCC-----ATGACATCGTCGAGCAGAGACANCGGAAA--GGAGACGTG 2006

  scaffold26|si     639126 CGTCTCC--TTTAAACTCCTCTGGGAGTAGTCGCTTGTAG-AAATAATT- 639171
                           i i i  --ii i  v  ?  ?   v i  i ? --  ? -   v  i -
C rnd-5_family-       2005 TGCCCCCGNCCTGAAGTCNTCNGGGTGCAGCCNC--GTNGNAAAGAACTG 1958

  scaffold26|si     639172 ACACTTGTCGT-GTATGATGGCCCAAGTTATTTGTTTGCACAGGGTGGCG 639220
                           ? i vv   v -   -   v     ?     i  ii    v  i -  v 
C rnd-5_family-       1957 NCGCGAGTCTTCGTA-GATCGCCCANGTTATCTGCCTGCAAAGAG-GGGG 1910

  scaffold26|si     639221 GTGAACTTGTGGTCCATCCCGTTGACCGCGGG 639252
                            i   vvi   v i ii v vvi   v     
C rnd-5_family-       1909 GCGAAAGCGTGCTTCGCCGCCACGACGGCGGG 1878

Matrix = 20p45g.matrix
Kimura (with divCpGMod) = 32.46
Transitions / transversions = 1.15 (31/27)
Gap_init rate = 0.08 (17 / 221), avg. gap size = 1.24 (21 / 17)


417 25.56 8.58 8.35 scaffold26|size1270847 640177 640654 (626518) C rnd-5_family-176#Unknown (2391) 975 497 m_b278s001i8 89685

  scaffold26|si     640177 TTCCCAGGGGGTGCGT---CGCTCTGTCAACACAAATCTTGTCAGCGGCG 640223
                                 v  ?      ---     ?--- ??i i   vii i? v?  ? 
C rnd-5_family-        975 TTCCCACGGNGTGCGTGGGCGCTCN---ANNGCGAATGCCGCNACNGGNG 929

  scaffold26|si     640224 AAGGTAGGAAAACCATTTGTGGGACCATGACCGGCTGCTTGTCGGCCGCC 640273
                           v?  v  ? iv    ?vi i  ? v iivi     - ?iv  --   i  
C rnd-5_family-        928 TNGGGAGNAGCACCANGCGCGGNAGCGCCGCCGGC-GNCGGT--GCCACC 882

  scaffold26|si     640274 GGGTCCGGGACCAAGCACA--CCCTTTTGTC--CACAGCGTTCTGGTAAA 640319
                           vvv     vvi ---    --i      vi -- v i   i---  ii  
C rnd-5_family-        881 CCTTCCGGCTTC---CACAGTTCCTTTTCCCTTCCCGGCGC---GGCGAA 838

  scaffold26|si     640320 ACAATTCAGCGGCTGCC---GCATCCATTGACGCTGTGGCGCCTGT---C 640363
                           iv iv  -  v  i   ---     -i i?   --ii    v    --- 
C rnd-5_family-        837 GAAGGTC-GCCGCCGCCACTGCATC-GTCNACG--ACGGCGGCTGTTTTC 792

  scaffold26|si     640364 CATGCCCAGGCGTTTCGTGCCGGGAGGATGACCGGGTGGGGGTCCCGAAA 640413
                             ?v    ?     i   v        iiv        ?  ? vv vi  
C rnd-5_family-        791 CANTCCCANGCGTTCCGTTCCGGGAGGGCCACCGGGTGNGGNTGGCTGAA 742

  scaffold26|si     640414 C---------------ACGAACCCGATGA--TTGCGTTGTTGATCTCTGC 640446
                            ---------------     iv    ? --    vi  --? vi  i  
C rnd-5_family-        741 CGCCGTTCTGTCNCCGACGAATGCGATNACTTTGCCCTG--NAGTTCCGC 694

  scaffold26|si     640447 TCCCGCTCTTCGGTCGAAGAATTTTGCGATGGAATGT--ACGACCTGTAG 640494
                           vv ?  ?iiiv          i  i  --   iv   -- v iiv  v v
C rnd-5_family-        693 GGCNGCNTCCAGGTCGAAGAACTTCGC--TGGGCTGTGGAGGGTGTGGAC 646

  scaffold26|si     640495 GAATGGTGACTTGTCTACCATGTAGGCGAAGACGTCGAGGTTCTGGGAGG 640544
                              ?  ?  i    ivvvv   v ?v    ?  -   v  ii---- v v
C rnd-5_family-        645 GAANGGNGATTTGTTGTGGATGAANCCGAANAC-TCGTGGCC----GCGC 601

  scaffold26|si     640545 CGATG-----AGCACCTCATCTCGAAATTTCTCCCACAGAC-GTGTGTTT 640588
                           ?    -----     i  ?  i  i     -------- i - i  vii 
C rnd-5_family-        600 NGATGGCCCCAGCACTTCNTCCCGGAATTT--------GGCGGCGTCCCT 559

  scaffold26|si     640589 GGCCCGGCCCTTTCTTGCCATCTGAATTCTTGTCG-GAGTTGTT-CGTCC 640636
                             --    ivv  -      v v   i  ? -   -        -  ---
C rnd-5_family-        558 GG--CGGCTAGTT-TTGCCAGCGGAACTCNT-TCGCGAGTTGTTGCG--- 516

  scaffold26|si     640637 GAGAGCAC-TCGCTGCGAG 640654
                            v    v - i  i     
C rnd-5_family-        515 GTGAGCTCGTTGCCGCGAG 497

Matrix = 20p45g.matrix
Kimura (with divCpGMod) = 28.05
Transitions / transversions = 1.07 (58/54)
Gap_init rate = 0.11 (53 / 477), avg. gap size = 1.53 (81 / 53)


12 12.49 0.00 3.70 scaffold26|size1270847 640900 640927 (626245) (GGTG)n#Simple_repeat 1 27 (0) m_b278s252i0 89686

  scaffold26|si     640900 GGTGGGTGCGTTGATGGGTGGGTCGGGT 640927
                                   v  v i         -    
  (GGTG)n#Simpl          1 GGTGGGTGGGTGGGTGGGTGGGT-GGGT 27

Matrix = Unknown
Transitions / transversions = 0.50 (1/2)
Gap_init rate = 0.04 (1 / 27), avg. gap size = 1.00 (1 / 1)


435 23.21 0.70 5.93 scaffold26|size1270847 641052 641193 (625979) C rnd-1_family-1222#Unknown (19) 135 1 m_b278s001i9 89687

  scaffold26|si     641052 AACTACACTACCATCT-CCACACCACTCGCAGCATCCTAATTGGTGCGGC 641100
                                     v  vvv-  v v   v?i   i  i   v  v v      
C rnd-1_family-        135 AACTACACTAGCAAAGACCCCTCCAGNTGCAACACCCTCATGGTTGCGGC 86

  scaffold26|si     641101 TGCTTCACAAAACGAATGCGGCTGCGAGGTTGGGGTATTTTCCCACCTCA 641150
                               iv            v       ----- v ii vivv i   -- i
C rnd-1_family-         85 TGCTCGACAAAACGAATGAGGCTGCG-----GTGACAGCAGCTCAC--CG 43

  scaffold26|si     641151 CAGCTGTGTTCTGTTTTTGTGCCCCTCGGCCTGTCTGTCCATC 641193
                               iv       -      i i  v     i           
C rnd-1_family-         42 CAGCCTTGTTCTG-TTTTGTACTCCGCGGCCCGTCTGTCCATC 1

Matrix = 20p45g.matrix
Kimura (with divCpGMod) = 25.03
Transitions / transversions = 0.72 (13/18)
Gap_init rate = 0.06 (9 / 141), avg. gap size = 1.00 (9 / 9)


504 1.64 0.00 0.00 scaffold26|size1270847 641201 641261 (625911) C genome_1_13566#DNA (594) 61 1 m_b278s001i10 89677

  scaffold26|si     641201 GAAAATACACCCCGGAAATACGCTACGAAAAAAAGAGGAAATTAAGACGG 641250
                                                                 v           
C genome_1_1356         61 GAAAATACACCCCGGAAATACGCTACGAAAAAAAGAGGCAATTAAGACGG 12

  scaffold26|si     641251 TGGACTGGGCC 641261
                                      
C genome_1_1356         11 TGGACTGGGCC 1

Matrix = 20p45g.matrix
Kimura (with divCpGMod) = 1.66
Transitions / transversions = 0.00 (0/1)
Gap_init rate = 0.00 (0 / 60), avg. gap size = 0.0 (0 / 0)


12 8.10 3.57 3.57 scaffold26|size1270847 643931 643958 (623214) (GGAAT)n#Simple_repeat 1 28 (0) m_b278s252i1 89688

  scaffold26|si     643931 GGAAGTGGACTGGAATGGAGTGG-ATGGA 643958
                               -    v         i   -     
  (GGAAT)n#Simp          1 GGAA-TGGAATGGAATGGAATGGAATGGA 28

Matrix = Unknown
Transitions / transversions = 1.00 (1/1)
Gap_init rate = 0.07 (2 / 27), avg. gap size = 1.00 (2 / 2)


516 5.79 0.00 1.45 scaffold26|size1270847 645729 645798 (621374) C rnd-2_family-88#Unknown (20) 989 921 m_b278s001i11 89689

  scaffold26|si     645729 ATCAAGATTTTTTCAAAATCAAGATTTTTTCAAAATCTTAGTTGTGTTGG 645778
                                            -                           i    
C rnd-2_family-        989 ATCAAGATTTTTTCAAA-TCAAGATTTTTTCAAAATCTTAGTTGTATTGG 941

  scaffold26|si     645779 AAACTGAGCCCTTCTCCTTC 645798
                                      i i i    
C rnd-2_family-        940 AAACTGAGCCCCTTTTCTTC 921

Matrix = 20p45g.matrix
Kimura (with divCpGMod) = 6.16
Transitions / transversions = 1.00 (4/0)
Gap_init rate = 0.01 (1 / 69), avg. gap size = 1.00 (1 / 1)

502 3.03 3.03 0.00 scaffold26|size1270847 645746 645811 (621361) C rnd-1_family-91#Unknown (1) 68 1 m_b278s001i12 89689

  scaffold26|si     645746 ATCAAGATTTTTTCAAAATCTTAGTTGTGTTGGAAACTGAGCC--CTTCT 645793
                                                                      --i    
C rnd-1_family-         68 ATCAAGATTTTTTCAAAATCTTAGTTGTGTTGGAAACTGAGCCGTTTTCT 19

  scaffold26|si     645794 CCTTCTTCTTCTTCTTCT 645811
                                    i        
C rnd-1_family-         18 CCTTCTTCTCCTTCTTCT 1

Matrix = 20p45g.matrix
Kimura (with divCpGMod) = 3.13
Transitions / transversions = 1.00 (2/0)
Gap_init rate = 0.02 (1 / 65), avg. gap size = 2.00 (2 / 1)

379 8.08 0.00 4.84 scaffold26|size1270847 645754 645818 (621354) C rnd-1_family-117#Unknown (0) 62 1 m_b278s001i13 89689

  scaffold26|si     645754 TTTTTCAAAATCTTAGTTGTGTTGGAAACTGAGCCCTTCTCCTTCTTCTT 645803
                                               i              ?i i ---   i   
C rnd-1_family-         62 TTTTTCAAAATCTTAGTTGTATTGGAAACTGAGCCNCTTT---TCTCCTT 16

  scaffold26|si     645804 CTTCTTCTTCTCCTT 645818
                                i         
C rnd-1_family-         15 CTTCTCCTTCTCCTT 1

Matrix = 20p45g.matrix
Kimura (with divCpGMod) = 8.95
Transitions / transversions = 1.00 (5/0)
Gap_init rate = 0.05 (3 / 64), avg. gap size = 1.00 (3 / 3)


18 13.41 0.00 0.00 scaffold26|size1270847 645819 645852 (621320) (CTTCTT)n#Simple_repeat 1 34 (0) m_b278s252i2 89690

  scaffold26|si     645819 CTTCTCCTTCTTCTCCTTCTCCTTCTTCTCCTTC 645852
                                i        i     i        i    
  (CTTCTT)n#Sim          1 CTTCTTCTTCTTCTTCTTCTTCTTCTTCTTCTTC 34

Matrix = Unknown
Transitions / transversions = 1.00 (4/0)
Gap_init rate = 0.00 (0 / 33), avg. gap size = 0.0 (0 / 0)


540 19.89 0.60 3.09 scaffold26|size1270847 645853 646018 (621154) rnd-4_family-169#RC/Helitron 85 246 (8007) m_b278s001i14 89691

  scaffold26|si     645853 TTCTTCTCCTTCTCCTTCTTCAGTGAGACAGTTTTTTTGCTTTTTGCCAA 645902
                             i   -      i               - i     ii     v  i v
  rnd-4_family-         85 TTTTTC-CCTTCTTCTTCTTCAGTGAGAC-GCTTTTTCACTTTTGGCTAT 132

  scaffold26|si     645903 AACAGGTACAGATCTATAAGTTTATCTGAACTTACCTGTAAATAATTCAT 645952
                           v i?    - v  v i?v -   v  - v v?             v ii 
  rnd-4_family-        133 TATNGGTA-ACATGTGNTA-TTTCTC-GCAANTACCTGTAAATAAGTTGT 179

  scaffold26|si     645953 TTTTCGCTTGGACTTACATGGGTAGTC-TTAGTATTTTAATATGTGCCTA 646001
                               vvv  v   v i           -  ii v    i  ?    vi  
  rnd-4_family-        180 TTTTGTGTTTGACATGCATGGGTAGTCATTGATCTTTTGATNTGTGGTTA 229

  scaffold26|si     646002 CCTTTAAAAATATATCT 646018
                                            
  rnd-4_family-        230 CCTTTAAAAATATATCT 246

Matrix = 20p45g.matrix
Kimura (with divCpGMod) = 23.89
Transitions / transversions = 0.88 (15/17)
Gap_init rate = 0.04 (6 / 165), avg. gap size = 1.00 (6 / 6)


3981 2.92 1.25 0.21 scaffold26|size1270847 645872 646352 (620820) C rnd-1_family-25#Unknown (46) 486 1 m_b278s001i15 89692

  scaffold26|si     645872 TCAGTGAGACAGTTTTTTTGCTTTTTGCCAAAACAGGTACAGATCTAT-A 645920
                            i                                      v  i -  - 
C rnd-1_family-        486 TTAGTGAGACAGTTTTTTTGCTTTTTGCCAAAACAGGTACTGACC-ATGA 438

  scaffold26|si     645921 AGTTTATCTGAACTTACCTGTAAATAATTCATTTTTCGCTTGGACTTACA 645970
                               v  v v                                        
C rnd-1_family-        437 AGTTGATGTCAACTTACCTGTAAATAATTCATTTTTCGCTTGGACTTACA 388

  scaffold26|si     645971 TGGGTAGTCTTAGTATTTTAATATGTGCCTACCTTTAAAAATATATCTTT 646020
                                         i         i                         
C rnd-1_family-        387 TGGGTAGTCTTAGTGTTTTAATATATGCCTACCTTTAAAAATATATCTTT 338

  scaffold26|si     646021 GTGTGTAACGTATGACATTATTTTCAACAATGTTTCTGTAAACTTTAAGG 646070
                                      v                                      
C rnd-1_family-        337 GTGTGTAACGTCTGACATTATTTTCAACAATGTTTCTGTAAACTTTAAGG 288

  scaffold26|si     646071 GAACATTAGTCACAAATCATTTTAAGACGTAGAGACGAAAAATTTTAAAC 646120
                                                                             
C rnd-1_family-        287 GAACATTAGTCACAAATCATTTTAAGACGTAGAGACGAAAAATTTTAAAC 238

  scaffold26|si     646121 AAGGGTTCTTTAAAACTTGAAGGGAATTATATCGTGTCAC-AAAGAGTGT 646169
                                                      vv           -         
C rnd-1_family-        237 AAGGGTTCTTTAAAACTTGAAGGGAATGTTATCGTGTCACAAAAGAGTGT 188

  scaffold26|si     646170 GTAACAAGAAAATGATTTCACAAACT-AAAGGGCGCGGGA--GCGGCGCG 646216
                                                     -             --        
C rnd-1_family-        187 GTAACAAGAAAATGATTTCACAAACTAAAAGGGCGCGGGAGCGCGGCGCG 138

  scaffold26|si     646217 C-GAAGCGCGAGGCGCTCCCGCCCATTTTGGCATACACTCGCACTACAAG 646265
                            - iv                                    i        
C rnd-1_family-        137 CTGGCGCGCGAGGCGCTCCCGCCCATTTTGGCATACACTCGTACTACAAG 88

  scaffold26|si     646266 CCACTTTATTTTAATGTACGTCTTCCTCTGTCTCTACAAATCGCAATCTG 646315
                                                                             
C rnd-1_family-         87 CCACTTTATTTTAATGTACGTCTTCCTCTGTCTCTACAAATCGCAATCTG 38

  scaffold26|si     646316 TTTCGCTGCAAAAAATCTTGCAGCGGCTGCTGGTAAT 646352
                                                                
C rnd-1_family-         37 TTTCGCTGCAAAAAATCTTGCAGCGGCTGCTGGTAAT 1

Matrix = 20p45g.matrix
Kimura (with divCpGMod) = 2.98
Transitions / transversions = 0.75 (6/8)
Gap_init rate = 0.01 (6 / 480), avg. gap size = 1.17 (7 / 6)

733 8.41 4.67 0.00 scaffold26|size1270847 646261 646367 (620805) C rnd-1_family-72#Unknown (629) 257 146 m_b278s001i16 89692

  scaffold26|si     646261 ACAAGCCACTTTATTTTAAT-GTACGTCTTCCTCTGTCTCTACAAATCGC 646309
                                              v-                             
C rnd-1_family-        257 ACAAGCCACTTTATTTTAAAAGTACGTCTTCCTCTGTCTCTACAAATCGC 208

  scaffold26|si     646310 AATCTGTTT----CGCTGCAAAAAATCTTGCAGCGGCTGCTGGTAATTTC 646355
                            v     i ----    i                              i 
C rnd-1_family-        207 ATTCTGTCTAGCTCGCTACAAAAAATCTTGCAGCGGCTGCTGGTAATTCC 158

  scaffold26|si     646356 ATATCAGGAAGT 646367
                             ivv   v   
C rnd-1_family-        157 ATGGAAGGTAGT 146

Matrix = 20p45g.matrix
Kimura (with divCpGMod) = 8.93
Transitions / transversions = 0.80 (4/5)
Gap_init rate = 0.02 (2 / 106), avg. gap size = 2.50 (5 / 2)


317 12.31 1.67 5.17 scaffold26|size1270847 646320 646379 (620793) rnd-1_family-130#Unknown 3 60 (46) m_b278s001i17 89693

  scaffold26|si     646320 GCTGC-AAAAAATCTTGCAGCGGCTGCTGGTAATTTCATATCAGGAAGTT 646368
                                -                      i     v   --- i  ? i  
  rnd-1_family-          3 GCTGCTAAAAAATCTTGCAGCGGCTGCTAGTAATATCA---CGGGNAATT 49

  scaffold26|si     646369 GACACATTGTA 646379
                           i     v i  
  rnd-1_family-         50 AACACAATATA 60

Matrix = 20p45g.matrix
Kimura (with divCpGMod) = 11.91
Transitions / transversions = 2.50 (5/2)
Gap_init rate = 0.07 (4 / 59), avg. gap size = 1.00 (4 / 4)


13 25.35 2.04 2.04 scaffold26|size1270847 650672 650720 (616452) (AACAAAA)n#Simple_repeat 1 49 (0) m_b278s252i3 89694

  scaffold26|si     650672 AACAAAGAACAATACAACGGTGGACCAAAAACGAAAAA-ACAAAACAAAA 650720
                                 i     - v   iivii  v      i     - v         
  (AACAAAA)n#Si          1 AACAAAAAACAA-AAAACAAAAAACAAAAAACAAAAAACAAAAAACAAAA 49

Matrix = Unknown
Transitions / transversions = 1.50 (6/4)
Gap_init rate = 0.04 (2 / 48), avg. gap size = 1.00 (2 / 2)


615 22.65 1.84 2.47 scaffold26|size1270847 654940 655102 (612070) C genome_2_9627#DNA (0) 429 268 m_b278s001i18 89695

  scaffold26|si     654940 CCGTATATGCCAAATAATAAGTACCTCCGGATTATAAGTCCCATCGTGCT 654989
                                      ii  v         v                 vv v   
C genome_2_9627        429 CCGTATATGCCGGATTATAAGTACCACCGGATTATAAGTCCCAAAGGGCT 380

  scaffold26|si     654990 AAATCCATTGACATTTGTGGTGTTCTAGTGGTTTTCCCATGCTAAATCCA 655039
                             v  i             v v   iii  v  vii   iv    v vv 
C genome_2_9627        379 AATTCTATTGACATTTGTGTTTTTCCGATGTTTACTCCACTCTAACTGAA 330

  scaffold26|si     655040 TTGGAAATCCCCCA-AGACAGTTTCTCCT--TCATGCCAGCAATACGCCG 655086
                           i --   v   i  -i ii      v   --    --   i  i     v
C genome_2_9627        329 CT--AAAACCCTCATGGGTAGTTTCGCCTTGTCAT--CAGTAACACGCCC 284

  scaffold26|si     655087 ATGTGTTGGGCTCCCC 655102
                             i   v v       
C genome_2_9627        283 ATATGTAGCGCTCCCC 268

Matrix = 20p45g.matrix
Kimura (with divCpGMod) = 25.34
Transitions / transversions = 0.89 (17/19)
Gap_init rate = 0.04 (6 / 162), avg. gap size = 1.17 (7 / 6)


1516 15.61 14.40 2.63 scaffold26|size1270847 655107 655481 (611691) genome_3_3699#DNA/centromeric 225 642 (0) m_b278s001i19 89696

  scaffold26|si     655107 ATGGCACTATAAGCTAGTATATTTCACTATATGGCACTATATGGCACTA- 655155
                                    v v vi v  v  vv  i  v         v         -
  genome_3_3699        225 ATGGCACTAGATGGCACTAGATGGCATTAAATGGCACTAGATGGCACTAG 274

  scaffold26|si     655156 ----CATA--GGTGC-------------CG-TGGAACCAGTACAATTGCG 655185
                           ----    --  ii -------------  -            i    i 
  genome_3_3699        275 ATGGCATAATGGCACTATGAATTGACTACGATGGAACCAGTACGATTGTG 324

  scaffold26|si     655186 TAAGATGGAACTAGATTGCACTAGTTGGCACTAGAGTTTGCAC------- 655228
                             i             v           v   --    v    -------
  genome_3_3699        325 TAGGATGGAACTAGATGGCACTAGTTGGAACT--AGTTGGCACTAGTGCC 372

  scaffold26|si     655229 -----TATGTTGCACTAGTTCCAACTAGATGGCACTAGTGCCATCCT--- 655270
                           -----     v              v                     ---
  genome_3_3699        373 ATCCTTATGTGGCACTAGTTCCAACGAGATGGCACTAGTGCCATCCTAAT 422

  scaffold26|si     655271 -------CAAGAGGCCCTAATTGGCACTAGAGTGTCAGTACGTTTTTGCG 655313
                           -------i   v   v            --    v  iv v       v 
  genome_3_3699        423 GTGGCACTAAGTGGCACTAATTGGCACT--AGTGGCAAAAGGTTTTTGAG 470

  scaffold26|si     655314 GGTGCGACCTGTGA--------TGGCACTAAAATTTTCAAATTCCCAAAT 655355
                           v  v    v  i  --------     ii        ii   iv      
  genome_3_3699        471 TGTTCGACATGCGAAGCTAGATTGGCATCAAAATTTTTGAATCGCCAAAT 520

  scaffold26|si     655356 TAAAATTTAGTCCCATTTCTGAGTCCTATTGTTCCAAAATATATATAATA 655405
                             ------         v   v   i i     i i      -      i
  genome_3_3699        521 TA------AGTCCCATTACTGTGTCTTGTTGTTTCGAAATAT-TATAATG 563

  scaffold26|si     655406 -GC-AGCATATTATCTAGAGGTAC-CAGCTTGTGGAAGGATGACACTACC 655452
                           - i- i i                -  iv    v    v           
  genome_3_3699        564 TGTAAACGTATTATCTAGAGGTACACAAGTTGTTGAAGCATGACACTACC 613

  scaffold26|si     655453 TTTCAATTTTAATGAAATCCAGTATGTTG 655481
                                      vii           v   
  genome_3_3699        614 TTTCAATTTTATCAAAATCCAGTATCTTG 642

Matrix = 20p45g.matrix
Kimura (with divCpGMod) = 16.03
Transitions / transversions = 0.84 (26/31)
Gap_init rate = 0.06 (23 / 374), avg. gap size = 2.83 (65 / 23)


365 28.42 7.01 9.57 scaffold26|size1270847 655503 655930 (611242) genome_11_1145#DNA 1 418 (467) m_b278s001i20 89697

  scaffold26|si     655503 GAAGCAACCGTTTTT-TACAAC-TTTGTAGGGATTTTTGTTTGTAGTAG- 655549
                                     v    -   i i-  iiii  i v    ---  v    v-
  genome_11_114          1 GAAGCAACCGGTTTTGTACGATATTCACGGGAAATTTT---TGAAGTATC 47

  scaffold26|si     655550 ---TGAAGCTTAAGTAAAT---AAT-CTTTGAATTCACCAGCCAGTTTTG 655592
                           --- i        i    v---   - v i v  vi  v i  v   iv 
  genome_11_114         48 TACTAAAGCTTAAATAAAACAAAATACGTCGTATGTACAAACCTGTTCGG 97

  scaffold26|si     655593 TAATATT--CTTACAATCTAAGTTTTCCTACTACGA--GGCTTCAGTAAA 655638
                           v v    --  v  i v v  v  i  i     -i --     vvi    
  genome_11_114         98 AATTATTAACTAACGAGCAAACTTCTCTTACTA-AATTGGCTTATATAAA 146

  scaffold26|si     655639 ATATAATTTGTCAAGTACGGCATACAATGAAACAGGTTTCT---CGG--- 655682
                            - -    i v i  v vv i  i iv   vv   --    ---  i---
  genome_11_114        147 A-A-AATTCGGCGAGAAATGTATGCGTTGACTCAG--TTCTAGCCGAATG 192

  scaffold26|si     655683 --TAGTA-TATCGAC-TAAACGTCATTTTCTCAACACTCAACTTTCTTAC 655728
                           -- v  i- i  v  -i  viv         v   iv  i iv      i
  genome_11_114        193 ATTCGTGCTGTCTACACAATTTTCATTTTCTAAACGGTCGATGTTCTTAT 242

  scaffold26|si     655729 ATGTTGCAATATTTTTCTTTCCCAAAAACTCCATATCAAAGGGCCCAATT 655778
                           vi v  vi vii   ii  i   vv  vv   i - vi  ii i iv  i
  genome_11_114        243 CCGATGAGAAGCTTTCTTTCCCCCTAATGTCCGT-TGGAAAAGTCTTATC 291

  scaffold26|si     655779 GCTCAACAGATACAAGGTTCAATTAAACATAGAAGCATGTGTGATCATGG 655828
                                 vi        ---i    ---   i i  v ---  v-i    -
  genome_11_114        292 GCTCAAGGGATACAAG---TAATT---CATGGGAGGA---GTC-CCATG- 330

  scaffold26|si     655829 GAGTTTACTGCAAAATAATGGGAGGACCCCCATGAATTCCCATG------ 655872
                           - v  i  ---------   -------    i   -   --   ------
  genome_11_114        331 -ATTTCAC---------ATG-------CCCCGTGA-TTC--ATGGGAAAC 360

  scaffold26|si     655873 TCCCATGATTTGTGGGAGCTTCAAATGATTCTTGGGAGCCTCCCATGAAT 655922
                               ii    ii       i  vv    v  v     i            
  genome_11_114        361 TCCCGCGATTCATGGGAGCCTCCCATGAATCATGGGAACCTCCCATGAAT 410

  scaffold26|si     655923 CATGGGAG 655930
                                   
  genome_11_114        411 CATGGGAG 418

Matrix = 20p45g.matrix
Kimura (with divCpGMod) = 30.00
Transitions / transversions = 1.16 (59/51)
Gap_init rate = 0.12 (53 / 427), avg. gap size = 1.32 (70 / 53)

374 25.60 14.40 0.00 scaffold26|size1270847 655822 655946 (611226) genome_11_1145#DNA 409 551 (334) m_b278s001i21 89697

  scaffold26|si     655822 ATCATGGGAGTTTACTGCAAAATAATGGGAGGA--CCCCCATGAATT-CC 655868
                                     ii v i ii  v i v vi   i--i   i    i  -  
  genome_11_114        409 ATCATGGGAGCCTCCCGTGAATTGAAGTAAGGGATTCCCTATGAGTTTCC 458

  scaffold26|si     655869 CATG-------------TCCCATGATTTGTGGGAGCTTCAAATGATTCTT 655905
                               -------------        v ii      vi  vvi      v 
  genome_11_114        459 CATGAATAACGGGCACTTCCCATGAATCATGGGAGGCTCCCGTGATTCAT 508

  scaffold26|si     655906 GGGAGCCTCCCATGAATCATGGGAGG--CCCAAAAATCGTGGG 655946
                                ii        v  i       --    vi v  i    
  genome_11_114        509 GGGAGTTTCCCATGATTCGTGGGAGGTTCCCATGATTCATGGG 551

Matrix = 20p45g.matrix
Kimura (with divCpGMod) = 28.65
Transitions / transversions = 1.67 (20/12)
Gap_init rate = 0.03 (4 / 124), avg. gap size = 4.50 (18 / 4)

513 20.79 1.98 0.00 scaffold26|size1270847 655846 655946 (611226) genome_11_1145#DNA 314 416 (469) m_b278s001i22 89697

  scaffold26|si     655846 ATGGGAGGACCCCCATGAATTCCCATGTCCCATGATTTGTGGGAGCTTCA 655895
                                    vi       v   v    i   i     ii     ivi  v
  genome_11_114        314 ATGGGAGGAGTCCCATGATTTCACATGCCCCGTGATTCATGGGAAACTCC 363

  scaffold26|si     655896 AATGATTCTTGGGAGCCTCCCATGAATCATGGGAG--GCCCAAAAATCGT 655943
                           vii     v                         i--v    vi    i 
  genome_11_114        364 CGCGATTCATGGGAGCCTCCCATGAATCATGGGAACCTCCCATGAATCAT 413

  scaffold26|si     655944 GGG 655946
                              
  genome_11_114        414 GGG 416

Matrix = 20p45g.matrix
Kimura (with divCpGMod) = 20.87
Transitions / transversions = 1.33 (12/9)
Gap_init rate = 0.01 (1 / 100), avg. gap size = 2.00 (2 / 1)


983 14.45 1.08 2.75 scaffold26|size1270847 655933 656117 (611055) rnd-5_family-3391#Unknown 1 182 (189) m_b278s001i23 89698

  scaffold26|si     655933 CCAAAAATCGTGGGTACCATACACCCATAAAATCTAGTCTTACCAGTAC- 655981
                                         --   v v             vi       i   i-
  rnd-5_family-          1 CCAAAAATCGTGGG--CCAGAAACCCATAAAATCTCATCTTACCGGTATT 48

  scaffold26|si     655982 ACCCTTTGCCAAAAAAACATACACACCCTCATCATCTCGCAATTCCTACA 656031
                             i   i        v    i      v         ?i  i      vi
  rnd-5_family-         49 ACTCTTCGCCAAAAACACATGCACACCATCATCATCTNACAGTTCCTAAG 98

  scaffold26|si     656032 CATAGAAGACAACTGGATCACTGTCTAATTGTCATGCTTCACAGCCATCT 656081
                           --    i       v    i      i      i      i         
  rnd-5_family-         99 --TAGAGGACAACTCGATCGCTGTCTGATTGTCGTGCTTCGCAGCCATCT 146

  scaffold26|si     656082 GTGAGCCTT-ATTTCTTGAGTGGTTCCCATGAATCAA 656117
                           i        -           -  v?iv  i      
  rnd-5_family-        147 ATGAGCCTTGATTTCTTGAGT-GTANTAATAAATCAA 182

Matrix = 20p45g.matrix
Kimura (with divCpGMod) = 13.26
Transitions / transversions = 1.89 (17/9)
Gap_init rate = 0.04 (7 / 184), avg. gap size = 1.00 (7 / 7)


710 18.94 1.52 0.00 scaffold26|size1270847 656104 656235 (610937) genome_11_1145#DNA 475 608 (277) m_b278s001i24 89699

  scaffold26|si     656104 TTCCCATGAATCAAGTGCTGTCCCCATGAATCATGGGAGGCTCCCATGAT 656153
                                        v v vv ii   i   v         vi         
  genome_11_114        475 TTCCCATGAATCATGGGAGGCTCCCGTGATTCATGGGAGTTTCCCATGAT 524

  scaffold26|si     656154 TCATGGGAGGTTCCCAGGATTCATGAGAATTCATGGGA-GTTTTCCATGA 656202
                             i             v        i   v   i    - v  i      
  genome_11_114        525 TCGTGGGAGGTTCCCATGATTCATGGGAAATCACGGGAGGGTTCCCATGA 574

  scaffold26|si     656203 ATAG-GAGCCTCCTATGAATCATAGGAGGCTTAC 656235
                             v -        i  vv    ii    i   i 
  genome_11_114        575 ATCGAGAGCCTCCCATTCATCACGGGAGACTTGC 608

Matrix = 20p45g.matrix
Kimura (with divCpGMod) = 18.20
Transitions / transversions = 1.08 (13/12)
Gap_init rate = 0.02 (2 / 131), avg. gap size = 1.00 (2 / 2)


572 20.23 18.67 1.14 scaffold26|size1270847 656105 656254 (610918) C genome_11_1145#DNA (353) 532 357 m_b278s001i25 89700

  scaffold26|si     656105 TCCCATGAATCAAGTGCTGTCCCCATGAATCATGGGAGGCTCCCATGATT 656154
                                i      v v vviii           i     v           
C genome_11_114        532 TCCCACGAATCATGGGAAACTCCCATGAATCACGGGAGCCTCCCATGATT 483

  scaffold26|si     656155 CATGGGAGGTTCCCAGGATTCATGAGAA---------------------- 656182
                                  i  v   ivv       i   ----------------------
C genome_11_114        482 CATGGGAAGTGCCCGTTATTCATGGGAAACTCATAGGGAATCCCTTACTT 433

  scaffold26|si     656183 ---TTCATGGGAGTTTTCCATGA---ATAGGAGCCTCCTATGAATCATAG 656226
                           ---    i     vi i      ---  i    vi   i    v    i 
C genome_11_114        432 CAATTCACGGGAGGCTCCCATGATTCATGGGAGGTTCCCATGATTCATGG 383

  scaffold26|si     656227 GAGGCTTACATGAATCCCATGGGAGATT 656254
                                 iv        v --     v  
C genome_11_114        382 GAGGCTCCCATGAATCGC--GGGAGTTT 357

Matrix = 20p45g.matrix
Kimura (with divCpGMod) = 20.44
Transitions / transversions = 1.14 (16/14)
Gap_init rate = 0.03 (5 / 149), avg. gap size = 6.00 (30 / 5)

666 22.28 7.21 7.21 scaffold26|size1270847 656134 656341 (610831) C genome_11_1145#DNA (457) 428 221 m_b278s001i27 89700

  scaffold26|si     656134 TCATGGGAGGCTCCCATGATTCATGGGAGGTTCCCAGGATTCATGAGAAT 656183
                              i                                v        -----
C genome_11_114        428 TCACGGGAGGCTCCCATGATTCATGGGAGGTTCCCATGATTCATG----- 384

  scaffold26|si     656184 TCATGGGAGTTTTCCATGAAT---AGGAGCCTCCTATGAATCATAGGAGG 656230
                           -----    vi i        ---i    ii   i        ii  -- 
C genome_11_114        383 -----GGAGGCTCCCATGAATCGCGGGAGTTTCCCATGAATCACGGG--G 341

  scaffold26|si     656231 CTTA------CATGAA-----TCCCATGGGAGATTTTTGTTCCTTGAGCA 656269
                            v i------    ii-----       iivv i  v i i        i
C genome_11_114        340 CATGTGAAATCATGGGACTCCTCCCATGAATTACTTGTATCCCTTGAGCG 291

  scaffold26|si     656270 ATAGGGGCATCTTTTGAATGAACATTCTGGG-AAAGAAAGCTTCGCAAAG 656318
                              i --- ii   iv  i i     vv   -            v  vv 
C genome_11_114        290 ATAAG---ACTTTTCCAACGGACATTAGGGGGAAAGAAAGCTTCTCATCG 244

  scaffold26|si     656319 TGTAAGAAAATTGAGTGTTGAGA 656341
                           vi      v  i  vi   v   
C genome_11_114        243 GATAAGAACATCGACCGTTTAGA 221

Matrix = 20p45g.matrix
Kimura (with divCpGMod) = 22.11
Transitions / transversions = 1.69 (27/16)
Gap_init rate = 0.09 (19 / 207), avg. gap size = 1.58 (30 / 19)


550 26.45 9.84 8.82 scaffold26|size1270847 656124 656550 (610622) genome_11_1145#DNA 455 885 (0) m_b278s001i26 89701

  scaffold26|si     656124 TCCCCATGAATCATGGGAGGCTCCCATGATTCATGGGAGGTTCCCAGGAT 656173
                            i         v i   vivi        v          i    iv   
  genome_11_114        455 TTCCCATGAATAACGGGCACTTCCCATGAATCATGGGAGGCTCCCGTGAT 504

  scaffold26|si     656174 TCATGAGA----------ATTCATGGGAGTTTTCCATGA---ATAGGA-- 656208
                                i  ----------    i      v  i      ---  i   --
  genome_11_114        505 TCATGGGAGTTTCCCATGATTCGTGGGAGGTTCCCATGATTCATGGGAAA 554

  scaffold26|si     656209 ---------GCCTCCTATGAATCATAGGAGGCTTACATGAATCCCATGGG 656249
                           --------- vi   i       --ii   v  iv   vv  --  i   
  genome_11_114        555 TCACGGGAGGGTTCCCATGAATC--GAGAGCCTCCCATTCAT--CACGGG 600

  scaffold26|si     656250 AGATTTTTGTTCCTTGAGCAATAGGGGCATCTTTTGAATGAACATTCTGG 656299
                              i  viv i v      i vii  i  vv vii   i i  v   i v
  genome_11_114        601 AGACTTGCTTCCGTTGAGCGAGGAGGACAGATGCCGAACGGACTTTCCGC 650

  scaffold26|si     656300 GAAAGAAAGCTTCGCAAAGTGTAAGAAAATTGAGTGTTGAGATGTAGAA- 656348
                            -     v    -----   -i vi    i ----------  v  v  -
  genome_11_114        651 G-AAGAATGCTT-----AGT-CATAAAAACT----------ATTTATAAC 683

  scaffold26|si     656349 ATAAGTCAACATCAGACT---GGAAAGATATTGAGAAAATCTATCTCACG 656395
                              ----i  i ---   --- vv  i    i   i  v  v   iv   
  genome_11_114        684 ATA----GACGT---ACTCTCGCCAAAATATCGAGGAACTCGATCCAACG 726

  scaffold26|si     656396 ------GAAGGCTAGAGACAAATTTTCATTATTTATTTAAGCTGTT--GT 656437
                           ------ v v   --v   i      --        viv    ivi--i 
  genome_11_114        727 TGTCCTGTACGCT--CGACGAATTTT--TTATTTATGCTAGCTAACAAAT 772

  scaffold26|si     656438 GATTTCCCATTAATGTCTCCGCAAACCTTTCTCT--TTGCGTGACACCAT 656485
                            v   i  --i  --   i v       viv   -- vv  v  v  -- 
  genome_11_114        773 GCTTTTCC--CAA--TCTTCTCAAACCTGCGTCTAATGTCGGGAAAC--T 816

  scaffold26|si     656486 TTATTTAATATAAGCA--CAGTAGTAC-TGGAAAA-TTCCCGTGAAAACA 656531
                                 v  v     v--iiv   vi - i     -          vviv
  genome_11_114        817 TTATTTTATTTAAGCCTTTGTTAGAGCATAGAAAATTTCCCGTGAATTTC 866

  scaffold26|si     656532 GTCCTAAACCAGTTGCTTC 656550
                                     i        
  genome_11_114        867 GTCCTAAACCGGTTGCTTC 885

Matrix = 20p45g.matrix
Kimura (with divCpGMod) = 27.90
Transitions / transversions = 1.02 (52/51)
Gap_init rate = 0.12 (50 / 426), avg. gap size = 1.60 (80 / 50)


1407 10.96 0.00 1.43 scaffold26|size1270847 656336 656548 (610624) rnd-5_family-3391#Unknown 162 371 (0) m_b278s001i28 89702

  scaffold26|si     656336 TTGAGATGTAGAAATAAGTCAACATCAGACTGGAAAGATATTGAGAAAAT 656385
                                -    ?v     i     i      i          i    ?   
  rnd-5_family-        162 TTGAG-TGTANTAATAAATCAACGTCAGACCGGAAAGATATCGAGANAAT 210

  scaffold26|si     656386 CTATCTCACGGAAGGCTAGAGACAAATTTTCATTATTTATTTAAGCTGTT 656435
                            i   v                           ?         i      
  rnd-5_family-        211 CCATCGCACGGAAGGCTAGAGACAAATTTTCATNATTTATTTAGGCTGTT 260

  scaffold26|si     656436 GTGATTTCCCATTAATGTCTCCGCAAACCTTTCTCTTTGCGTGACACCAT 656485
                            i        i v  vi     v       v iv       i    v v 
  rnd-5_family-        261 GCGATTTCCCGTGAAAATCTCCTCAAACCTGTTGCTTTGCGCGACAACTT 310

  scaffold26|si     656486 TTATTTAATATAAGCACAGTAGTACTGGAAAATTCCCGTGAAAACAGTCC 656535
                                  --      iv                                 
  rnd-5_family-        311 TTATTTA--ATAAGCGAAGTAGTACTGGAAAATTCCCGTGAAAACAGTCC 358

  scaffold26|si     656536 TAAACCAGTTGCT 656548
                                 i      
  rnd-5_family-        359 TAAACCGGTTGCT 371

Matrix = 20p45g.matrix
Kimura (with divCpGMod) = 8.05
Transitions / transversions = 1.30 (13/10)
Gap_init rate = 0.01 (3 / 212), avg. gap size = 1.00 (3 / 3)


774 29.34 2.45 3.08 scaffold26|size1270847 656851 657177 (609995) C genome_11_9683#DNA (2) 454 130 m_b278s001i29 89703

  scaffold26|si     656851 GATCAGTGGTGGGGACTCTGAGACTACCATCTGT-GATGGTCCCATTCAT 656899
                            i          i    v     vi   - i   -v  i    ii i   
C genome_11_968        454 GGTCAGTGGTGGAGACTATGAGAGCACC-TTTGTCCATAGTCCTGTCCAT 406

  scaffold26|si     656900 AGCCTAAAATGCTGTTGTTGCATTCAAGCATTCAACTTCATTCCCGTGCC 656949
                               i  v  i       i  i      v  vv iiv vi     ii vi
C genome_11_968        405 AGCCCAACATACTGTTGTCGCGTTCAAGGATAAAGTATGGTTCCCACGGT 356

  scaffold26|si     656950 CATATCCTCCACCTGAAATGCTAGAATCCTTCCTCACGTTCTTGGGTATA 656999
                           vi  v    v i    viv  vi    iv   vvv     v v  v   v
C genome_11_968        355 GGTAGCCTCAATCTGATGAGCGGGAATTGTTCGGGACGTTATGGGCTATC 306

  scaffold26|si     657000 TGACCGTT-ATGTGTCCTCGT-CATCTGCCCACCAGAATGTCATGGAATT 657047
                           ii      -   -     vi -   vv               i vvv   
C genome_11_968        305 CAACCGTTCATG-GTCCTGATGCATAGGCCCACCAGAATGTCGTTTCATT 257

  scaffold26|si     657048 GGTGGTTGTTGGTTGCTATCAATCGACATCAATTAAAACTATTTACATAG 657097
                           v ii  i      v  i   i --- ---    v   iv v     i  v
C genome_11_968        256 TGCAGTCGTTGGTAGCCATCGA---A---CAATGAAAGATTTTTACGTAC 213

  scaffold26|si     657098 CTTTGTATTAGTTCCTATCTTAAAAAGTATCAATGTAAAAAC----AAAT 657143
                           vv ii          v ivv - i     vii i i   i  ----i   
C genome_11_968        212 AATCATATTAGTTCCGACAGT-AGAAGTAGTGACGCAAAGACGAAAGAAT 164

  scaffold26|si     657144 TCTTTTCAGGGCGTTAGATGTT-AGTATTTTACGG 657177
                            i          - ii  vi  - vi         
C genome_11_968        163 TTTTTTCAGGGC-TCGGAAATTCATCATTTTACGG 130

Matrix = 20p45g.matrix
Kimura (with divCpGMod) = 33.36
Transitions / transversions = 1.11 (49/44)
Gap_init rate = 0.05 (15 / 326), avg. gap size = 1.20 (18 / 15)


2709 19.34 1.83 0.72 scaffold26|size1270847 657531 658077 (609095) rnd-1_family-1082#Unknown 60 612 (6) m_b278s001i30 89704

  scaffold26|si     657531 GAAGATTCTCATTTGTCCCCACTTCACTGCCCTCCAGCTGATCCCTTTGA 657580
                              v ii iv i iv  ?  ?   i   v      ??       v     
  rnd-1_family-         60 GAACACCCCAACTCCTCNCCNCTTTACTTCCCTCCNNCTGATCCATTTGA 109

  scaffold26|si     657581 ATCTGAGGATGAGGCAGAAGTACCCTCTTCAGCTATGGCTGTGTCTCAGC 657630
                              v           v     v      v vv i            v   
  rnd-1_family-        110 ATCAGAGGATGAGGCTGAAGTCCCCTCTGCCTCCATGGCTGTGTCTGAGC 159

  scaffold26|si     657631 CTCATCCCACTGATAGAGATACTGTTGCTGCCATTACCTCTGCAAGAAAG 657680
                            i  i  i? v  v    ii     i                 ?  i   
  rnd-1_family-        160 CCCACCCTNCAGAGAGAGGCACTGTCGCTGCCATTACCTCTGCNAGGAAG 209

  scaffold26|si     657681 AAGAAGTATTCTGGCAGAAAGAAGGATTGA---AATTTGGTGTCAAGGCA 657727
                            v      i       -       ii v ?---  iv  ii ivi     
  rnd-1_family-        210 ACGAAGTACTCTGGCA-AAAGAAGAGTGGNACCAACATGACGCAGAGGCA 258

  scaffold26|si     657728 GCCAACGTGATTTGCAA---CAAAGAAGCAATCTATTGGTAGAGGGAAGA 657774
                                vvi ---     ---           v i    v  vi       
  rnd-1_family-        259 GCCAAGTCG---TGCAACGCCAAAGAAGCAAACCATTGCTACGGGGAAGA 305

  scaffold26|si     657775 GGGTGCTTGTGGAGAAGATGGTTGGGAAGTACTGGGTGCCTGTCAACACT 657824
                            i  ii         i  v   i v      iv  v vvv   ii  v i
  rnd-1_family-        306 GAGTATTTGTGGAGAGGAAGGTCGTGAAGTATAGGCTTGATGTTGACTCC 355

  scaffold26|si     657825 ACAGGGTATGAAGTAGTGCAATTGTACCAATCGGACAAGTTCAGATTGTA 657874
                           v ?     i     v  ?   i       ?            ?    v  
  rnd-1_family-        356 CCNGGGTACGAAGTCGTNCAACTGTACCANTCGGACAAGTTCNGATTCTA 405

  scaffold26|si     657875 TGGAACAGTTCTCAGCAAACCTCCCAACAGCAAGTTGTAC-AAGTACAGT 657923
                           i         viii v                  i ?   -    ?   i
  rnd-1_family-        406 CGGAACAGTTGCTGGGAAACCTCCCAACAGCAAGCTNTACAAAGTNCAGC 455

  scaffold26|si     657924 TGGATTTGCTACCAAGTGATTGCAGTGAGGTGCTTGTTGTCCACAAGGAT 657973
                                i v                ii   i ?        ?viv     i
  rnd-1_family-        456 TGGATCTTCTACCAAGTGATTGCAACGAGATNCTTGTTGTNAGAAAGGAC 505

  scaffold26|si     657974 ATTGCAGTCCTTGCAAAAGGAAAAGAAGAACCACCCTACGATCCACAACT 658023
                             i  ?     v  i  i   i       i     ?        ? ii v
  rnd-1_family-        506 ATCGCNGTCCTGGCGAAGGGAGAAGAAGAGCCACCNTACGATCCNCGGCA 555

  scaffold26|si     658024 TGATGCAATGGTAGAGGAGTGTCAG---ATTGTGGAGAAGCCTTCAGCAA 658070
                           i           v        iv  ---i   i   ?     ?v ?? i 
  rnd-1_family-        556 CGATGCAATGGTTGAGGAGTGCGAGGTCGTTGCGGANAAGCCNGCNNCGA 605

  scaffold26|si     658071 AGAGGTC 658077
                              i   
  rnd-1_family-        606 AGAAGTC 612

Matrix = 20p45g.matrix
Kimura (with divCpGMod) = 19.91
Transitions / transversions = 1.39 (61/44)
Gap_init rate = 0.01 (8 / 546), avg. gap size = 1.75 (14 / 8)

2042 18.37 0.52 0.00 scaffold26|size1270847 657859 658239 (608933) rnd-1_family-1032#Unknown 1 383 (3) m_b278s001i31 89704

  scaffold26|si     657859 ACAAGTTCAGATTGTATGGAACAGTTCTCAGCAAACCTCCCAACAGCAAG 657908
                                   ?    v  i         viii v                  
  rnd-1_family-          1 ACAAGTTCNGATTCTACGGAACAGTTGCTGGGAAACCTCCCAACAGCAAG 50

  scaffold26|si     657909 TTGTACAA-GTACAGTTGGATTTGCTACCAAGTGATTGCAGTGAGGTGCT 657957
                           i ?     -  ?   i     i v                ii   i ?  
  rnd-1_family-         51 CTNTACAAAGTNCAGCTGGATCTTCTACCAAGTGATTGCAACGAGATNCT 100

  scaffold26|si     657958 TGTTGTCCACAAGGATATTGCAGTCCTTGCAAAAGGAAAAGAAGAACCAC 658007
                                 ?viv     i  i  ?     v  i  i   i       i    
  rnd-1_family-        101 TGTTGTNAGAAAGGACATCGCNGTCCTGGCGAAGGGAGAAGAAGAGCCAC 150

  scaffold26|si     658008 CCTACGATCCACAACTTGATGCAATGGTAGAGGAGTGTCAGATTGTGGAG 658057
                            ?        ? ii vi           v        iv  i ?  vv  
  rnd-1_family-        151 CNTACGATCCNCGGCACGATGCAATGGTTGAGGAGTGCGAGGTNGTTCAG 200

  scaffold26|si     658058 AA-GCCTTCAGCAAAGAGGTCATCTGACCACATTGGAGACTCTTATAAAA 658106
                             -    v ?v      i   viv       i       v  v  ii  v
  rnd-1_family-        201 AAAGCCTGCNTCAAAGAAGTCTCGTGACCACGTTGGAGAGTCGTACGAAT 250

  scaffold26|si     658107 CATTTTCACTCTTGGACACAGAGTTGCAAGTAGTTGCAATAAACTTTGAA 658156
                            v  i  v??                    i        vv  i  i   
  rnd-1_family-        251 CTTTCTCTNNCTTGGACACAGAGTTGCAAGCAGTTGCAAGCAATTTCGAA 300

  scaffold26|si     658157 TTGAAGTATGGTGATGGCGAGGAAGACAAGGTAGTTTGGAAGATCCTCTC 658206
                                      v  ?     v         i v  v        i  v  
  rnd-1_family-        301 TTGAAGTATGGGGANGGCGACGAAGACAAGATCGTGTGGAAGATTCTGTC 350

  scaffold26|si     658207 CAACACAGAACATATCACAGTATGTCCAATGGA 658239
                           ii v  i  i  v     v  v  i        
  rnd-1_family-        351 TGAGACGGAGCAGATCACTGTCTGCCCAATGGA 383

Matrix = 20p45g.matrix
Kimura (with divCpGMod) = 18.12
Transitions / transversions = 1.19 (38/32)
Gap_init rate = 0.01 (2 / 380), avg. gap size = 1.00 (2 / 2)

2371 18.49 9.35 1.58 scaffold26|size1270847 658119 658706 (608466) rnd-1_family-671#Unknown 1 633 (438) m_b278s001i33 89704

  scaffold26|si     658119 TGGACACAGAGTTGCAAGTAGTTGCAATAAACTTTGAATTGAAGTATGGT 658168
                               ?     ?       i        vv  i  i              v
  rnd-1_family-          1 TGGANACAGANTTGCAAGCAGTTGCAAGCAATTTCGAATTGAAGTATGGG 50

  scaffold26|si     658169 GATGGCGAGGAAGACAAGGTAGTTTGGAAGATCCTCTCCAACACAGAACA 658218
                             ?     v         i v  v        i  v  ii v ?   i  
  rnd-1_family-         51 GANGGCGACGAAGACAAGATCGTGTGGAAGATTCTGTCTGAGANAGAGCA 100

  scaffold26|si     658219 TATCACAGTATGTCCAATGGAAACAGAGCAAGCGTGTACTCCTCCTCCTG 658268
                           v     v  v  i        i---     i   vivi  --   v -  
  rnd-1_family-        101 GATCACTGTCTGCCCAATGGAG---GAGCAGGCGGAAGCT--TCCGC-TG 144

  scaffold26|si     658269 ATAAATCA-------TTCA------CTC---------AAGACATTCCATG 658296
                             i  v  -------   i------   --------- ?           
  rnd-1_family-        145 ATGAAGCAGGACGCCTTCGGACGATCTCCTTTTTTGGANGACATTCCATG 194

  scaffold26|si     658297 GGATGGAGACCCCAGCAAAGTTGATTACAAATCAATCTTACTTGAAAAGT 658346
                               ii?  i    i   ?           v  ?     ?i    i    
  rnd-1_family-        195 GGATAANGATCCCAACAANGTTGATTACAATTCNATCTTNTTTGAGAAGT 244

  scaffold26|si     658347 TCTCTCCATCAGTTGTGGGAAAAGCTCAAGTGTTGGATGAATACCTGTCT 658396
                              i      vv i v   ?  i  vvv            i   i    ?
  rnd-1_family-        245 TCTTTCCATCTCTCGAGGGNAAGGCAGCAGTGTTGGATGAGTACTTGTCN 294

  scaffold26|si     658397 CATGTCTTGGCTAATCCAGA-GCAGCCAAATGTCTGGGAGTTTTGAGTTT 658445
                            ii i? i i v        -   -      ???   i  v? i    vv
  rnd-1_family-        295 CGCGCNTCGACAAATCCAGANGCA-CCAAATNNNTGGAAGGNTCGAGTGG 343

  scaffold26|si     658446 GAAAAGAAAACATCAAGTTACACTATCCAGATGCCAA------------- 658482
                           v i v  v     i  i  v   iii         i -------------
  rnd-1_family-        344 CAGACGACAACATTAAATTCCACCGCCCAGATGCCGACGATCCCGATGCT 393

  scaffold26|si     658483 ----------TC---------CTGATGGTTACAGCAGGGCATGAAGTGCA 658513
                           ----------  ---------        ?  ?  ? v?ivv  i  ?  
  rnd-1_family-        394 TTGGTCAAGATCTGTNTGACTCTGATGGTNACNGCNGTNTTGGAGGTNCA 443

  scaffold26|si     658514 GGAGGGAATAGAGGGTTAGTGGCAGAGAGGTGATCCGTTGGGGATGAAGC 658563
                           vi       v v   viv       ? ?  ?i ii ? iv  ?      v
  rnd-1_family-        444 CAAGGGAATCGCGGGGCTGTGGCAGNGNGGNAACTCNTCCGGNATGAAGG 493

  scaffold26|si     658564 AATTCCCAAACTACAGACAGTACATTCCTAAGGACTACTTCAGAGCATTC 658613
                            i ?          i ?        i  v             i       
  rnd-1_family-        494 AGTNCCCAAACTACGGNCAGTACATCCCGAAGGACTACTTCAAAGCATTC 543

  scaffold26|si     658614 CTCTTTGGCTCCCTGTACCTATGGGCAGATAAGAAGTTTTGGGATGTCAA 658663
                             ? vi  ? i? i?     ?     i  v       v          i 
  rnd-1_family-        544 CTNTACGGNTTNCCNTACCTNTGGGCGGAGAAGAAGTATTGGGATGTCGA 593

  scaffold26|si     658664 CCGTGCTGAACTTCCATTTGATTTCCTTCTACCATTCACTGTG 658706
                           iv ---         ?            viv          i 
  rnd-1_family-        594 TAG---TGAACTTCCNTTTGATTTCCTTGCTCCATTCACTGCG 633

Matrix = 20p45g.matrix
Kimura (with divCpGMod) = 19.82
Transitions / transversions = 1.28 (60/47)
Gap_init rate = 0.03 (17 / 587), avg. gap size = 3.82 (65 / 17)


1598 25.13 4.12 3.61 scaffold26|size1270847 657884 658490 (608682) C rnd-1_family-607#Unknown (13) 1079 470 m_b278s001i32 89705

  scaffold26|si     657884 TCTCAGCAAACCTCCCAACAGCAAGTTGTACAA-GTACAGTTGGATTTGC 657932
                              vi v  i     ?         i ?     -  ?   i     i v 
C rnd-1_family-       1079 TCTGGGAAAGCCTCCNAACAGCAAGCTNTACAAAGTNCAGCTGGATCTTC 1030

  scaffold26|si     657933 TACCAAGTGATTGCAGTGAGGTGCTTGTTGTCCACAAGGATATTGCAGTC 657982
                            ?   vvv?  vi  ii   i ?v vv v ivviv     i  i ??   
C rnd-1_family-       1029 TNCCATCANATGACAACGAGATNGTATTAGCAAGGAAGGACATCGNNGTC 980

  scaffold26|si     657983 CTTGCAAAAGGAAAAGAAGAACCACCCTACGATCCA---------CAACT 658023
                           i v  i  i   i       i     ?    vi   ---------    v
C rnd-1_family-        979 TTGGCGAAGGGAGAAGAAGAGCCACCNTACGTCCCAAGCACGAGGCAACA 930

  scaffold26|si     658024 TGATGCAATGGTAGAGGAGTGT-CAGATTGTGGAGAAGCCT--TCA---G 658067
                           -  i        v         - v  v-    vvv v   --   --- 
C rnd-1_family-        929 -GACGCAATGGTTGAGGAGTGTGCCGAA-GTGGTTCATCCTCCTCAAGGG 882

  scaffold26|si     658068 CAA-AGAGGTCATCTGACCACATTGGAGACTCTTATAAAACATTTTCACT 658116
                           v  -   i ? ???   ii  i       v  v  ii -- v?    v  
C rnd-1_family-        881 AAACAGAAGNCNNNTGATTACGTTGGAGAGTCGTACGA--CTNTTTCTCT 834

  scaffold26|si     658117 ---CTTGGACACAGAGTTGCAAGTAGTTGCAATAAACTTTGAATTGAAGT 658163
                           ---  i  -              i i      v vv   i ?        
C rnd-1_family-        833 TCNCTCGG-CACAGAGTTGCAAGCAATTGCAAGATCCTTCGNATTGAAGT 785

  scaffold26|si     658164 ATGGTGATGGCGAGGAAGACAAGGTAGTTTGGAAGATCCTCTCCAACACA 658213
                               vi v iv  v  v      i v  ?    i   i  v  ?i v ? 
C rnd-1_family-        784 ATGGGAAGGAAGACGACGACAAGATCGTNTGGAGGATTCTGTCNGAGANA 735

  scaffold26|si     658214 GAACATATCACAGTATGTCCAATGGAAACAGAGCAAGCGTGTACTCCTCC 658263
                             i  v     v  ?  i       ----  i --   ? --------- 
C rnd-1_family-        734 GAGCAGATCACTGTNTGCCCAATGG----AGGG--AGCNT---------C 700

  scaffold26|si     658264 TCCTGATAAATCATTCACTCAAGACATTCCATGGGATGGAGACCCCAGCA 658313
                            vv   vi iv i  ivv v                 ???  i  ? i i
C rnd-1_family-        699 TGATGAAGAGGCGTTTCATGAAGACATTCCATGGGATNNNGATCCNAACG 650

  scaffold26|si     658314 AAGTTGATTACAAATCAATCTTACTTGAAAAGTTCTCTCCATCAGTTGTG 658363
                            ?           v? ?i vi vi    i       i      vv   vi
C rnd-1_family-        649 ANGTTGATTACAATNCNGTGCTTTTTGAGAAGTTCTTTCCATCTCTTGAA 600

  scaffold26|si     658364 GGAAAAGCTCAAGTGTTGGATGAATACCTGTCTCATGTCTTGGC--TAAT 658411
                             ?  i  vv iv ii       i ? i iiv  i  v --i  --v  i
C rnd-1_family-        599 GGNAAGGCAAAGCTACTGGATGAGTNCTTACGTCGTGAC--AGCAAGAAC 552

  scaffold26|si     658412 CCAGAGCAGCCAAATGTCTGGGAGTTTTGAGTTTGAAAAGAAAACATCAA 658461
                              ii   i  i   vi?   i  v?vi    ?vii     v     i v
C rnd-1_family-        551 CCAAGGCAACCGAATCCNTGGAAGGNACGAGTNGAGAAAGACAACATTAC 502

  scaffold26|si     658462 GTTACACTATCCAGATGC---CAATCCTGATG 658490
                              v   iiiv       ---ii         
C rnd-1_family-        501 GTTCCACCGCGCAGATGCTGATGATCCTGATG 470

Matrix = 20p45g.matrix
Kimura (with divCpGMod) = 29.03
Transitions / transversions = 1.13 (78/69)
Gap_init rate = 0.05 (31 / 606), avg. gap size = 1.52 (47 / 31)


1500 18.54 0.91 0.60 scaffold26|size1270847 658482 658812 (608360) C rnd-1_family-607#Unknown (719) 373 42 m_b278s001i34 89706

  scaffold26|si     658482 ATCCTGATGGTTACAGCAGGGCATGAAGTGCAGGAGGGAATAGAGGGTTA 658531
                            i?        v  ?? ? v?ivv  i  ?  vii      v v   viv
C rnd-1_family-        373 ACNCTGATGGTAACNNCNGTNTTGGAGGTNCACAGGGGAATTGCGGGGCT 324

  scaffold26|si     658532 GTGGCAGAGAGGTGATCCGTTGGGGATGAAGCAATTCCCAAACTACAGAC 658581
                           ?      v ?  ?i ?i i i?  ?      v i ?          i ? 
C rnd-1_family-        323 NTGGCAGCGNGGNAANTCATCNGGNATGAAGGAGTNCCCAAACTACGGNC 274

  scaffold26|si     658582 AGTACATTCCTAAGGACTACTTCAGAGCATTCCTCTTTGGCTCCCTGTAC 658631
                                  i  v             i   ?     ? vi  ? i? i?   
C rnd-1_family-        273 AGTACATCCCGAAGGACTACTTCAAAGCNTTCCTNTACGGNTTNCCNTAC 224

  scaffold26|si     658632 CTATGGGCAGATAAGAAGTTTTGGGATGTCAAC--CGTGCTGAACTTCCA 658679
                             ?     i  v       v          i  --  i    --  ?  ?
C rnd-1_family-        223 CTNTGGGCGGAGAAGAAGTATTGGGATGTCGACAGCGCGCTG--CTNCCN 176

  scaffold26|si     658680 TTTGATTTCCTTCTACCATTCACTGTGAAGTACAATGGGCTGCAAACTGA 658729
                                       ?iv      ii  v?i       ii v   vii vvi 
C rnd-1_family-        175 TTTGATTTCCTTNCTCCATTCGTTGANGAGTACAACAGCCTGAGGAAGAA 126

  scaffold26|si     658730 A-TCAATGCAGTCATCTATCTCATGTTGGATGAGAGTATGTCCGGATGGC 658778
                            -   v vv?     ?     v              ?     ?      v
C rnd-1_family-        125 AGTCATTCGNGTCATNTATCTGATGTTGGATGAGAGNATGTCNGGATGGA 76

  scaffold26|si     658779 AACCAGAGACAAGCAAGAGAGGTGTTCTCCCACA 658812
                           i   ?i    ?  i          v?  i  i  
C rnd-1_family-         75 GACCNAAGACNAGTAAGAGAGGTGGNCTTCCGCA 42

Matrix = 20p45g.matrix
Kimura (with divCpGMod) = 21.18
Transitions / transversions = 1.26 (34/27)
Gap_init rate = 0.01 (4 / 330), avg. gap size = 1.25 (5 / 4)


2709 19.34 1.83 0.72 scaffold26|size1270847 657531 658077 (609095) rnd-1_family-1082#Unknown 60 612 (6) m_b278s001i30 89704

  scaffold26|si     657531 GAAGATTCTCATTTGTCCCCACTTCACTGCCCTCCAGCTGATCCCTTTGA 657580
                              v ii iv i iv  ?  ?   i   v      ??       v     
  rnd-1_family-         60 GAACACCCCAACTCCTCNCCNCTTTACTTCCCTCCNNCTGATCCATTTGA 109

  scaffold26|si     657581 ATCTGAGGATGAGGCAGAAGTACCCTCTTCAGCTATGGCTGTGTCTCAGC 657630
                              v           v     v      v vv i            v   
  rnd-1_family-        110 ATCAGAGGATGAGGCTGAAGTCCCCTCTGCCTCCATGGCTGTGTCTGAGC 159

  scaffold26|si     657631 CTCATCCCACTGATAGAGATACTGTTGCTGCCATTACCTCTGCAAGAAAG 657680
                            i  i  i? v  v    ii     i                 ?  i   
  rnd-1_family-        160 CCCACCCTNCAGAGAGAGGCACTGTCGCTGCCATTACCTCTGCNAGGAAG 209

  scaffold26|si     657681 AAGAAGTATTCTGGCAGAAAGAAGGATTGA---AATTTGGTGTCAAGGCA 657727
                            v      i       -       ii v ?---  iv  ii ivi     
  rnd-1_family-        210 ACGAAGTACTCTGGCA-AAAGAAGAGTGGNACCAACATGACGCAGAGGCA 258

  scaffold26|si     657728 GCCAACGTGATTTGCAA---CAAAGAAGCAATCTATTGGTAGAGGGAAGA 657774
                                vvi ---     ---           v i    v  vi       
  rnd-1_family-        259 GCCAAGTCG---TGCAACGCCAAAGAAGCAAACCATTGCTACGGGGAAGA 305

  scaffold26|si     657775 GGGTGCTTGTGGAGAAGATGGTTGGGAAGTACTGGGTGCCTGTCAACACT 657824
                            i  ii         i  v   i v      iv  v vvv   ii  v i
  rnd-1_family-        306 GAGTATTTGTGGAGAGGAAGGTCGTGAAGTATAGGCTTGATGTTGACTCC 355

  scaffold26|si     657825 ACAGGGTATGAAGTAGTGCAATTGTACCAATCGGACAAGTTCAGATTGTA 657874
                           v ?     i     v  ?   i       ?            ?    v  
  rnd-1_family-        356 CCNGGGTACGAAGTCGTNCAACTGTACCANTCGGACAAGTTCNGATTCTA 405

  scaffold26|si     657875 TGGAACAGTTCTCAGCAAACCTCCCAACAGCAAGTTGTAC-AAGTACAGT 657923
                           i         viii v                  i ?   -    ?   i
  rnd-1_family-        406 CGGAACAGTTGCTGGGAAACCTCCCAACAGCAAGCTNTACAAAGTNCAGC 455

  scaffold26|si     657924 TGGATTTGCTACCAAGTGATTGCAGTGAGGTGCTTGTTGTCCACAAGGAT 657973
                                i v                ii   i ?        ?viv     i
  rnd-1_family-        456 TGGATCTTCTACCAAGTGATTGCAACGAGATNCTTGTTGTNAGAAAGGAC 505

  scaffold26|si     657974 ATTGCAGTCCTTGCAAAAGGAAAAGAAGAACCACCCTACGATCCACAACT 658023
                             i  ?     v  i  i   i       i     ?        ? ii v
  rnd-1_family-        506 ATCGCNGTCCTGGCGAAGGGAGAAGAAGAGCCACCNTACGATCCNCGGCA 555

  scaffold26|si     658024 TGATGCAATGGTAGAGGAGTGTCAG---ATTGTGGAGAAGCCTTCAGCAA 658070
                           i           v        iv  ---i   i   ?     ?v ?? i 
  rnd-1_family-        556 CGATGCAATGGTTGAGGAGTGCGAGGTCGTTGCGGANAAGCCNGCNNCGA 605

  scaffold26|si     658071 AGAGGTC 658077
                              i   
  rnd-1_family-        606 AGAAGTC 612

Matrix = 20p45g.matrix
Kimura (with divCpGMod) = 19.91
Transitions / transversions = 1.39 (61/44)
Gap_init rate = 0.01 (8 / 546), avg. gap size = 1.75 (14 / 8)

2042 18.37 0.52 0.00 scaffold26|size1270847 657859 658239 (608933) rnd-1_family-1032#Unknown 1 383 (3) m_b278s001i31 89704

  scaffold26|si     657859 ACAAGTTCAGATTGTATGGAACAGTTCTCAGCAAACCTCCCAACAGCAAG 657908
                                   ?    v  i         viii v                  
  rnd-1_family-          1 ACAAGTTCNGATTCTACGGAACAGTTGCTGGGAAACCTCCCAACAGCAAG 50

  scaffold26|si     657909 TTGTACAA-GTACAGTTGGATTTGCTACCAAGTGATTGCAGTGAGGTGCT 657957
                           i ?     -  ?   i     i v                ii   i ?  
  rnd-1_family-         51 CTNTACAAAGTNCAGCTGGATCTTCTACCAAGTGATTGCAACGAGATNCT 100

  scaffold26|si     657958 TGTTGTCCACAAGGATATTGCAGTCCTTGCAAAAGGAAAAGAAGAACCAC 658007
                                 ?viv     i  i  ?     v  i  i   i       i    
  rnd-1_family-        101 TGTTGTNAGAAAGGACATCGCNGTCCTGGCGAAGGGAGAAGAAGAGCCAC 150

  scaffold26|si     658008 CCTACGATCCACAACTTGATGCAATGGTAGAGGAGTGTCAGATTGTGGAG 658057
                            ?        ? ii vi           v        iv  i ?  vv  
  rnd-1_family-        151 CNTACGATCCNCGGCACGATGCAATGGTTGAGGAGTGCGAGGTNGTTCAG 200

  scaffold26|si     658058 AA-GCCTTCAGCAAAGAGGTCATCTGACCACATTGGAGACTCTTATAAAA 658106
                             -    v ?v      i   viv       i       v  v  ii  v
  rnd-1_family-        201 AAAGCCTGCNTCAAAGAAGTCTCGTGACCACGTTGGAGAGTCGTACGAAT 250

  scaffold26|si     658107 CATTTTCACTCTTGGACACAGAGTTGCAAGTAGTTGCAATAAACTTTGAA 658156
                            v  i  v??                    i        vv  i  i   
  rnd-1_family-        251 CTTTCTCTNNCTTGGACACAGAGTTGCAAGCAGTTGCAAGCAATTTCGAA 300

  scaffold26|si     658157 TTGAAGTATGGTGATGGCGAGGAAGACAAGGTAGTTTGGAAGATCCTCTC 658206
                                      v  ?     v         i v  v        i  v  
  rnd-1_family-        301 TTGAAGTATGGGGANGGCGACGAAGACAAGATCGTGTGGAAGATTCTGTC 350

  scaffold26|si     658207 CAACACAGAACATATCACAGTATGTCCAATGGA 658239
                           ii v  i  i  v     v  v  i        
  rnd-1_family-        351 TGAGACGGAGCAGATCACTGTCTGCCCAATGGA 383

Matrix = 20p45g.matrix
Kimura (with divCpGMod) = 18.12
Transitions / transversions = 1.19 (38/32)
Gap_init rate = 0.01 (2 / 380), avg. gap size = 1.00 (2 / 2)

2371 18.49 9.35 1.58 scaffold26|size1270847 658119 658706 (608466) rnd-1_family-671#Unknown 1 633 (438) m_b278s001i33 89704

  scaffold26|si     658119 TGGACACAGAGTTGCAAGTAGTTGCAATAAACTTTGAATTGAAGTATGGT 658168
                               ?     ?       i        vv  i  i              v
  rnd-1_family-          1 TGGANACAGANTTGCAAGCAGTTGCAAGCAATTTCGAATTGAAGTATGGG 50

  scaffold26|si     658169 GATGGCGAGGAAGACAAGGTAGTTTGGAAGATCCTCTCCAACACAGAACA 658218
                             ?     v         i v  v        i  v  ii v ?   i  
  rnd-1_family-         51 GANGGCGACGAAGACAAGATCGTGTGGAAGATTCTGTCTGAGANAGAGCA 100

  scaffold26|si     658219 TATCACAGTATGTCCAATGGAAACAGAGCAAGCGTGTACTCCTCCTCCTG 658268
                           v     v  v  i        i---     i   vivi  --   v -  
  rnd-1_family-        101 GATCACTGTCTGCCCAATGGAG---GAGCAGGCGGAAGCT--TCCGC-TG 144

  scaffold26|si     658269 ATAAATCA-------TTCA------CTC---------AAGACATTCCATG 658296
                             i  v  -------   i------   --------- ?           
  rnd-1_family-        145 ATGAAGCAGGACGCCTTCGGACGATCTCCTTTTTTGGANGACATTCCATG 194

  scaffold26|si     658297 GGATGGAGACCCCAGCAAAGTTGATTACAAATCAATCTTACTTGAAAAGT 658346
                               ii?  i    i   ?           v  ?     ?i    i    
  rnd-1_family-        195 GGATAANGATCCCAACAANGTTGATTACAATTCNATCTTNTTTGAGAAGT 244

  scaffold26|si     658347 TCTCTCCATCAGTTGTGGGAAAAGCTCAAGTGTTGGATGAATACCTGTCT 658396
                              i      vv i v   ?  i  vvv            i   i    ?
  rnd-1_family-        245 TCTTTCCATCTCTCGAGGGNAAGGCAGCAGTGTTGGATGAGTACTTGTCN 294

  scaffold26|si     658397 CATGTCTTGGCTAATCCAGA-GCAGCCAAATGTCTGGGAGTTTTGAGTTT 658445
                            ii i? i i v        -   -      ???   i  v? i    vv
  rnd-1_family-        295 CGCGCNTCGACAAATCCAGANGCA-CCAAATNNNTGGAAGGNTCGAGTGG 343

  scaffold26|si     658446 GAAAAGAAAACATCAAGTTACACTATCCAGATGCCAA------------- 658482
                           v i v  v     i  i  v   iii         i -------------
  rnd-1_family-        344 CAGACGACAACATTAAATTCCACCGCCCAGATGCCGACGATCCCGATGCT 393

  scaffold26|si     658483 ----------TC---------CTGATGGTTACAGCAGGGCATGAAGTGCA 658513
                           ----------  ---------        ?  ?  ? v?ivv  i  ?  
  rnd-1_family-        394 TTGGTCAAGATCTGTNTGACTCTGATGGTNACNGCNGTNTTGGAGGTNCA 443

  scaffold26|si     658514 GGAGGGAATAGAGGGTTAGTGGCAGAGAGGTGATCCGTTGGGGATGAAGC 658563
                           vi       v v   viv       ? ?  ?i ii ? iv  ?      v
  rnd-1_family-        444 CAAGGGAATCGCGGGGCTGTGGCAGNGNGGNAACTCNTCCGGNATGAAGG 493

  scaffold26|si     658564 AATTCCCAAACTACAGACAGTACATTCCTAAGGACTACTTCAGAGCATTC 658613
                            i ?          i ?        i  v             i       
  rnd-1_family-        494 AGTNCCCAAACTACGGNCAGTACATCCCGAAGGACTACTTCAAAGCATTC 543

  scaffold26|si     658614 CTCTTTGGCTCCCTGTACCTATGGGCAGATAAGAAGTTTTGGGATGTCAA 658663
                             ? vi  ? i? i?     ?     i  v       v          i 
  rnd-1_family-        544 CTNTACGGNTTNCCNTACCTNTGGGCGGAGAAGAAGTATTGGGATGTCGA 593

  scaffold26|si     658664 CCGTGCTGAACTTCCATTTGATTTCCTTCTACCATTCACTGTG 658706
                           iv ---         ?            viv          i 
  rnd-1_family-        594 TAG---TGAACTTCCNTTTGATTTCCTTGCTCCATTCACTGCG 633

Matrix = 20p45g.matrix
Kimura (with divCpGMod) = 19.82
Transitions / transversions = 1.28 (60/47)
Gap_init rate = 0.03 (17 / 587), avg. gap size = 3.82 (65 / 17)


1629 21.46 2.63 1.90 scaffold26|size1270847 659544 659961 (607211) rnd-1_family-671#Unknown 649 1069 (2) m_b278s001i35 89704

  scaffold26|si     659544 ACTAG-GACTGCTATGATAATATGGATGAAGAGTTG--TAATGACTTTGA 659590
                              i -    v  vi     ?        ?  v  ?-- i       i  
  rnd-1_family-        649 ACTGGAGACTTCTTCGATAANATGGATGANGATTTNGTTGATGACTTCGA 698

  scaffold26|si     659591 TGTGTGGACAATGGCTAATCTAATTGGGAAGACTTTGACTGAAGGCTTTT 659640
                           i  vv          v   i i     ? i v v   ? i  v  viv? 
  rnd-1_family-        699 CGTTAGGACAATGGCAAATTTGATTGGNAGGCCGTTGNCCGATGGACGNT 748

  scaffold26|si     659641 TGAGGTATCATATTACAAATCAGCCAAGTGTGGGTGTCAATCTTTTCAAG 659690
                              i     i -iv           v  i iiv - v vii? i   -v 
  rnd-1_family-        749 TGAAGTATCGT-CGACAAATCAGCCCAGCGCACG-GACTGCNTCTTC-CG 795

  scaffold26|si     659691 GTGGGTTTAAAGAA---TGTTATCCCTATTACCAGGCCGAATGAATCAAT 659737
                            i-   vi  v   ---    i ? v?  i   i ?  ii   i   v  
  rnd-1_family-        796 GC-GGTACAACGAAGCCTGTTGTNCGNATCACCGGNCCAGATGGATCCAT 844

  scaffold26|si     659738 TGTTCATCCAAAAATAGATGGAAAGAAAGGGGCCAAGGTTAGAGTCAGGC 659787
                            i         i  ?i?    i  ii   iv? v        i       
  rnd-1_family-        845 TATTCATCCAAGAANGNATGGGAAAGAAGATNCGAAGGTTAGGGTCAGGC 894

  scaffold26|si     659788 AGCAGAGCTGTTTCATTTGCCACCTCTACTCTTCGAAGATAGTTATTACA 659837
                                         i      i  vv   ?  i      i i i vi   
  rnd-1_family-        895 AGCAGAGCTGTTTCGTTTGCCGCCAGTACNCTCCGAAGACAATCAACACA 944

  scaffold26|si     659838 CAGTGGAAGTGTCGTGAT-TGTGGCATGCCACTGTGCTAGA-TGACAGGA 659885
                                         -   -           ?      i  i-   i    
  rnd-1_family-        945 CAGTGGAAGTGTCG-GATATGTGGCATGCCNCTGTGCCAGGTTGATAGGA 993

  scaffold26|si     659886 GTGATGGTAGCAACTGGAGGCCAAAGTCATGCATTAGGGATCATCTAAGC 659935
                                    ? ivii       ?v v  ?     iii   v  i  --- 
  rnd-1_family-        994 GTGATGGTANCGCTCGGAGGCCNTACTCNTGCATCGAGGAGCACCT---C 1040

  scaffold26|si     659936 TCGG---AAGATAACCATATTGGATGAAA 659961
                              v---    ii vi          v  
  rnd-1_family-       1041 TCGTCACAAGACGAGTATATTGGATGCAA 1069

Matrix = 20p45g.matrix
Kimura (with divCpGMod) = 21.76
Transitions / transversions = 1.67 (55/33)
Gap_init rate = 0.03 (14 / 417), avg. gap size = 1.36 (19 / 14)

2157 22.41 0.21 0.42 scaffold26|size1270847 659603 660077 (607095) rnd-1_family-939#Unknown 1 474 (0) m_b278s001i36 89704

  scaffold26|si     659603 GGCTAATCTAATTGGGAAGACTTTGACTGAAGGCTTTTTGAGGTATCATA 659652
                              ?   i       i   v v   ? ?  v  vivi          i? 
  rnd-1_family-          1 GGCNAATTTAATTGGAAAGCCGTTGNCNGATGGACGCTTGAGGTATCGNA 50

  scaffold26|si     659653 TTACAAATCAGCCAAGTGTGGGTGTCAATCTTTTCAAGGTGGGTTTAAAG 659702
                           i  ??v       v    ivi viiiiv  i  iivi  ???v vi    
  rnd-1_family-         51 CTANNCATCAGCCCAGTGCCAGGACTGCTCCTTCTCGGGNNNCTACAAAG 100

  scaffold26|si     659703 AATGTTATCCCTATTACCAGGCCGAATGAATCAATTGTTCATCCAAAAAT 659752
                           vv    i ? v?  i   i ?  ii   i   v   i           vv
  rnd-1_family-        101 CCTGTTGTNCGNATCACCGGNCCAGATGGATCCATTATTCATCCAAAACA 150

  scaffold26|si     659753 AGATGGAAAGAAAGGGGCCAAGGTTAGAGTCAGGCAGCAGAGCTGTTTCA 659802
                           i     i   i     v          i                      
  rnd-1_family-        151 GGATGGGAAGGAAGGGTCCAAGGTTAGGGTCAGGCAGCAGAGCTGTTTCA 200

  scaffold26|si     659803 TTTGCCACCTCTACTCTTCGAAGATAGTTATTACACAGTGGAAGTGTCGT 659852
                                 i  vv   ?  v i  - i?? i vi                 v
  rnd-1_family-        201 TTTGCCGCCAGTACNCTGCAAA-ACNNTCAACACACAGTGGAAGTGTCGG 249

  scaffold26|si     659853 GATTGTGGCATGCCACTGTGCTAGA-TGACAGGAGTGATGGTAGCAACTG 659901
                             ?           ?      i  i-   i        i  ? ? iiii 
  rnd-1_family-        250 GANTGTGGCATGCCNCTGTGCCAGGTTGATAGGAGTGACGGNANCGGTCG 299

  scaffold26|si     659902 GAGGCCAAAGTCATGCATTAGGGATCATCTAAGCTCGGAAGATAACCATA 659951
                                 iv v  ?      v i  v  i  ivvv  iv    ii vi   
  rnd-1_family-        300 GAGGCCGTACTCNTGCATTCGAGAGCACCTGTCGTCACAAGACGAGTATA 349

  scaffold26|si     659952 TTGGATGAAATATAGTCCCACACAGCAGTTTCATCCTACCAGACCACTTG 660001
                               i  vi i-  i vv?  i  i   i        i  i  i      
  rnd-1_family-        350 TTGGGTGCGAC-TAATGANACGCAACAGCTTCATCCTGCCGGATCACTTG 398

  scaffold26|si     660002 AAGAAGTACAGCACGACACAGCTTCAAGAGCAACACCGGGAACAGGAGAG 660051
                                        i     ii  v  i     i v   v        v  
  rnd-1_family-        399 AAGAAGTACAGCATGACACGACTGCAGGAGCAGCTCCGCGAACAGGACAG 448

  scaffold26|si     660052 GCAAAGGAAGAGGATGGAGCGCCAGG 660077
                              i                 ?    
  rnd-1_family-        449 GCAGAGGAAGAGGATGGAGCGNCAGG 474

Matrix = 20p45g.matrix
Kimura (with divCpGMod) = 24.51
Transitions / transversions = 1.59 (65/41)
Gap_init rate = 0.01 (3 / 474), avg. gap size = 1.00 (3 / 3)

1064 20.26 8.51 6.81 scaffold26|size1270847 659888 660263 (606909) rnd-1_family-1321#Unknown 1 382 (22) m_b278s001i37 89704

  scaffold26|si     659888 GATGGTAGCAACTGGAGGCCAAAGTCATGCATTAGGGATCATCTAAGCTC 659937
                                  v ivii       vv v? ?     iii?  v     ---   
  rnd-1_family-          1 GATGGTATCGCTCGGAGGCCTTACNCNTGCATCGANGAGCATCT---CTC 47

  scaffold26|si     659938 GG---AAGATAACCATATTGGATGAAATATAGTCCCACACAGCAGTTTCA 659984
                            v---    ii vi          v  i-  i vvvi i  i        
  rnd-1_family-         48 GTCACAAGACGAGTATATTGGATGCAAC-TAATGAAGCGCAACAGTTTCA 96

  scaffold26|si     659985 TCCTACCAGACCACTTGAAGAAGTACAGCACGACACAGCTTCAAGAGCAA 660034
                               i  i  i                   i     ii  v  i     i
  rnd-1_family-         97 TCCTGCCGGATCACTTGAAGAAGTACAGCATGACACGACTGCAGGAGCAG 146

  scaffold26|si     660035 CACCGGGAACAGGAGAGGCAAAGGAAGAGGATGGAGCGCCAGGATCA--- 660081
                            v   v        v     i                 ?    iv  ---
  rnd-1_family-        147 CTCCGCGAACAGGACAGGCAGAGGAAGAGGATGGAGCGNCAGGGGCAGAG 196

  scaffold26|si     660082 TG-----C---------TGAGCACCAACAATGAAGGATTG---------- 660107
                             ----- ---------    i   vvii v    i iv ----------
  rnd-1_family-        197 TGGAAGTCCGGAAAGCGTGAGTACCCCTGAGGAAGAACGGCGTAGAGCAT 246

  scaffold26|si     660108 CAAGTTGAGAGCGTGAAAGGAGGAGGATGGATGAGGAAGAGCTAGAGCTG 660157
                            i ? v               i            -----   v  i  v 
  rnd-1_family-        247 CGANTAGAGAGCGTGAAAGGAAGAGGATGGATGA-----AGCGAGGGCGG 291

  scaffold26|si     660158 CATGAAGTCAGACTGCCAAGAAGGCTACAGAGGCAATGCAAAGGAAGAGA 660207
                             i ?   vi   ---------  -     i---   - vi        i
  rnd-1_family-        292 CACGNAGTAGGAC---------GG-TACAGG---AAT-CCGAGGAAGAGG 327

  scaffold26|si     660208 ACCCGGAGTGAG--CACGTGTCAGAGCATAGGGTGTTGAGGTCAAGGAAG 660255
                              v        --v  iivi  ?  ---      i     ?        
  rnd-1_family-        328 ACCAGGAGTGAGGAGACACTCCANAG---AGGGTGCTGAGGNCAAGGAAG 374

  scaffold26|si     660256 TAGGGCGT 660263
                              ? i  
  rnd-1_family-        375 TAGNGTGT 382

Matrix = 20p45g.matrix
Kimura (with divCpGMod) = 20.54
Transitions / transversions = 1.45 (42/29)
Gap_init rate = 0.09 (32 / 375), avg. gap size = 1.81 (58 / 32)


1882 10.86 0.37 0.37 scaffold26|size1270847 660432 660699 (606473) genome_12_17919#DNA 1 268 (205) m_b278s001i38 89707

  scaffold26|si     660432 TCCCAGTACTTTTGAAATTCTGCTGATACGGCAGAATTTCACGTAGCAGT 660481
                                                  i   v           v       v  
  genome_12_179          1 TCCCAGTACTTTTGAAATTCTGCCGATTCGGCAGAATTTGACGTAGCCGT 50

  scaffold26|si     660482 GGTAAATTTTCTATGGGGCTTTGAAATTCTGCCACC-CCCGCAGAATTCT 660530
                               v -      ii   v                v-  v          
  genome_12_179         51 GGTACA-TTTCTACAGGGATTTGAAATTCTGCCACAGCCGGCAGAATTCT 99

  scaffold26|si     660531 TGGACAATTCCTATGTTAAAATTTAGTAAAAATCCCTTTGGCCCAGAGGT 660580
                                i       i  i                     v           
  genome_12_179        100 TGGACGATTCCTACGTCAAAATTTAGTAAAAATCCCTTGGGCCCAGAGGT 149

  scaffold26|si     660581 TGTAGTGACGATATCGTAAAAAGGAGTTCAAGGCTATGTGCCATTACAAA 660630
                               iiv  i     v i           i                i   
  genome_12_179        150 TGTAACCACAATATCTTGAAAAGGAGTTCGAGGCTATGTGCCATTATAAA 199

  scaffold26|si     660631 GCAATGCCAACAATGGTTTTGTTTGAGCCACTTGAATTGATTCCAGTCTG 660680
                            i                 i           v                  
  genome_12_179        200 GTAATGCCAACAATGGTTTCGTTTGAGCCACGTGAATTGATTCCAGTCTG 249

  scaffold26|si     660681 CAACTGACCAGCTATAATC 660699
                                  v  ii   v   
  genome_12_179        250 CAACTGAACAATTATTATC 268

Matrix = 20p45g.matrix
Kimura (with divCpGMod) = 9.80
Transitions / transversions = 1.23 (16/13)
Gap_init rate = 0.01 (2 / 267), avg. gap size = 1.00 (2 / 2)


49398 6.17 0.12 0.18 scaffold26|size1270847 660700 666704 (600468) scaffold312|size187761_(dbseq-nr_665)_[118269,124269]#LTR/Gypsy 1 6001 (0) m_b278s001i39 89708

  scaffold26|si     660700 TGTCCTGCCCATGCCTGTTGGCCCCTTTTGTGGCAAAAGGAGGAAGTGTA 660749
                                 i         i              v i   -            
  scaffold312|s          1 TGTCCTACCCATGCCTATTGGCCCCTTTTGTTGTAAA-GGAGGAAGTGTA 49

  scaffold26|si     660750 CTTGAAGATACCAATAAGGGGCCTGGATGAAGTACGTGTGGGTATGAGTT 660799
                                        i-- i                             vii
  scaffold312|s         50 CTTGAAGATACCAG--AAGGGCCTGGATGAAGTACGTGTGGGTATGATCC 97

  scaffold26|si     660800 TACAGTAGCTTGGAAGTAGGCTACATAGTGGTCAGTAGCATGGTCCAGTC 660849
                                   ii   v     i       v  i            v      
  scaffold312|s         98 TACAGTAGTCTGGCAGTAGACTACATACTGATCAGTAGCATGGACCAGTC 147

  scaffold26|si     660850 CAGATACCTTTGGAAATAGGAGTACGTCAGTACCTTAGTCAGTACCCCCG 660899
                            i     ivv   i v                   v           vii
  scaffold312|s        148 CGGATACTGATGGGATTAGGAGTACGTCAGTACCTGAGTCAGTACCCATA 197

  scaffold26|si     660900 GCTGTAGCCAGTGGTACTGGTCCTACTTTCTTGTCCCTCTCCGAGGGTTG 660949
                            iv      vi        i          i     vv      v iv  
  scaffold312|s        198 GTAGTAGCCTATGGTACTGATCCTACTTTCCTGTCCAACTCCGATGAATG 247

  scaffold26|si     660950 GTAAAACATCATCTCTGAGAGAGCTGTAGTGTGGACATGCTGCTGCTGAG 660999
                                                      i   v                  
  scaffold312|s        248 GTAAAACATCATCTCTGAGAGAGCTGTGGTGAGGACATGCTGCTGCTGAG 297

  scaffold26|si     661000 GAGATACCTCCTCAGCCTCACG-TGAACATCTAGAAGTTAGTTAGATTAA 661048
                                                 -                  i  -     
  scaffold312|s        298 GAGATACCTCCTCAGCCTCACGATGAACATCTAGAAGTTAGCTA-ATTAA 346

  scaffold26|si     661049 ATTAA-TGCTCACAATATCATTTCCACCTCATTTTTAGTTTAAACCATCC 661097
                                -                 i  vi    v        v v   i i
  scaffold312|s        347 ATTAAATGCTCACAATATCATTTTCAATTCATATTTAGTTTTATCCACCT 396

  scaffold26|si     661098 ATTGACCGTAGGTCACTATAATTATAGTCCAATACATGGTTATCCACCAT 661147
                                                         i v   i     -       
  scaffold312|s        397 ATTGACCGTAGGTCACTATAATTATAGTCCGAAACACGGTTA-CCACCAT 445

  scaffold26|si     661148 GTCCGACCTCTTCAAGGCCCTCTCGACACCACAGTTCACGTGGTACAACA 661197
                                     i                         i             
  scaffold312|s        446 GTCCGACCTCCTCAAGGCCCTCTCGACACCACAGTTTACGTGGTACAACA 495

  scaffold26|si     661198 AGTGGACCTCTCTGGGCCCGGATGGGCTTCCAGATCGAGCAATCGCGGAT 661247
                                  i                                i        i
  scaffold312|s        496 AGTGGACTTCTCTGGGCCCGGATGGGCTTCCAGATCGAGCGATCGCGGAC 545

  scaffold26|si     661248 GGCTTGAAACAGCCTGACCGCATCAAGCTCTCTTTCACCGTGAACGGGAA 661297
                                                      v                      
  scaffold312|s        546 GGCTTGAAACAGCCTGACCGCATCAAGATCTCTTTCACCGTGAACGGGAA 595

  scaffold26|si     661298 AGAGTTGACCGGAAGCGTCGCGCCCGACCAGGCTCGCTTCGGCCCCGAGT 661347
                                                                             
  scaffold312|s        596 AGAGTTGACCGGAAGCGTCGCGCCCGACCAGGCTCGCTTCGGCCCCGAGT 645

  scaffold26|si     661348 TCTTCCTCGCTCAAACGCTTCCCGACTTTGAGTCGAAAGTCATTTCGAGA 661397
                                     v                 i        i   i     v  
  scaffold312|s        646 TCTTCCTCGCGCAAACGCTTCCCGACTTCGAGTCGAAGGTCGTTTCGCGA 695

  scaffold26|si     661398 TTGCCTGCGAACAAGCAGCGCGACGGGCCTACGTTGTTCCCGCTCTTGGA 661447
                                                                             
  scaffold312|s        696 TTGCCTGCGAACAAGCAGCGCGACGGGCCTACGTTGTTCCCGCTCTTGGA 745

  scaffold26|si     661448 GCAATGCTTCCAAGAGGTCGGTTTAACCGAATGGTTGAACGTCGTTTCCG 661497
                                                   i          i              
  scaffold312|s        746 GCAATGCTTCCAAGAGGTCGGTTTGACCGAATGGTCGAACGTCGTTTCCG 795

  scaffold26|si     661498 CGGGATGCCCGGACGATGCGAGCAAAACGTACGAAAACTTTGTCGAGTGT 661547
                             v             i                       i         
  scaffold312|s        796 CGCGATGCCCGGACGACGCGAGCAAAACGTACGAAAACTTCGTCGAGTGT 845

  scaffold26|si     661548 CAACGAGACTATCTCGAAGCACTCGCCGGGTTTCCGAACATCGGTGATCA 661597
                                                                       i  i  
  scaffold312|s        846 CAACGAGACTATCTCGAAGCACTCGCCGGGTTTCCGAACATCGGCGACCA 895

  scaffold26|si     661598 GTTGATCCGCTGGTTTCGTACGGCTCGAAAGCCCGCGCTCATGCCGATGC 661647
                            i                                                
  scaffold312|s        896 GCTGATCCGCTGGTTTCGTACGGCTCGAAAGCCCGCGCTCATGCCGATGC 945

  scaffold26|si     661648 ATGACTACATGCGAAGCCGAGTGCAGCTCGTGGGGTACCTTGAAAAGGGG 661697
                                         v                         i  i      
  scaffold312|s        946 ATGACTACATGCGACGCCGAGTGCAGCTCGTGGGGTACCTCGAGAAGGGG 995

  scaffold26|si     661698 CTCCTTCGTTCGACGATGGAGTTGCCCACGAAGACCGAGAAGATCGAACA 661747
                                    v i                                   i  
  scaffold312|s        996 CTCCTTCGTGCAACGATGGAGTTGCCCACGAAGACCGAGAAGATCGAGCA 1045

  scaffold26|si     661748 GATCTTCTTTTCGATGCCGAGGAAGCATCAGCAGAAGTATGCGGAGACGC 661797
                                    i                                        
  scaffold312|s       1046 GATCTTCTTCTCGATGCCGAGGAAGCATCAGCAGAAGTATGCGGAGACGC 1095

  scaffold26|si     661798 ATAAGACTCTGCCCGACGATCACGTCGCTCTCGTTTGCTTCTTCGAGCAA 661847
                               i                      ii                    i
  scaffold312|s       1096 ATAAAACTCTGCCCGACGATCACGTCGTCCTCGTTTGCTTCTTCGAGCAG 1145

  scaffold26|si     661848 TGCCAAAACGCCGATCGAGCGAACGGCGTACTCGATCAACTCCAGAAGGA 661897
                                i              i                       i     
  scaffold312|s       1146 TGCCAGAACGCCGATCGAGCAAACGGCGTACTCGATCAACTCCAAAAGGA 1195

  scaffold26|si     661898 GAAAACCGAGAAGGCCGCCAAGAAAACGAGCACCAAGAAGCCGCGTGAAC 661947
                                                          v       i          
  scaffold312|s       1196 GAAAACCGAGAAGGCCGCCAAGAAAACGAGCTCCAAGAAACCGCGTGAAC 1245

  scaffold26|si     661948 GCGGTTCGAAGACGTCTCGTCGTGATCGACGTCGAGCTAGTTTGTACGAT 661997
                               i                                 v i i       
  scaffold312|s       1246 GCGGCTCGAAGACGTCTCGTCGTGATCGACGTCGAGCTCGCTCGTACGAT 1295

  scaffold26|si     661998 CAAAACGATCGTCACGATTGTCACG---GCTACCGCCACGATCGCCACGA 662044
                            i                i      --- ii  v  i  vii        
  scaffold312|s       1296 CGAAACGATCGTCACGATCGTCACGATCGTCACGGCTACCGCCGCCACGA 1345

  scaffold26|si     662045 CCGCTACGAACACAGCGTTCGAGGACATCGCCACGACGGCAGCAACCGTA 662094
                           i   i      i     v             i     v     i i  i 
  scaffold312|s       1346 TCGCCACGAACGCAGCGATCGAGGACATCGCTACGACCGCAGCGATCGCA 1395

  scaffold26|si     662095 ACCGCGACAAAGCTTCGTACAAGCACGACCATCGCAGCGATCGTGATGGC 662144
                                        i              i       ii     i      
  scaffold312|s       1396 ACCGCGACAAAGCCTCGTACAAGCACGATCATCGCAATGATCGCGATGGC 1445

  scaffold26|si     662145 AAGCACCGTGGCCACGAAGGCAAGAACGGCGACCACCGTCGCCACGACAA 662194
                                                       i     ii              
  scaffold312|s       1446 AAGCACCGTGGCCACGAAGGCAAGAACGACGACCGTCGTCGCCACGACAA 1495

  scaffold26|si     662195 GGACAAGCATCACGGCATGCACAATGACGATGCTTCGAAGCGCTCTCGCT 662244
                                         v                  v                
  scaffold312|s       1496 GGACAAGCATCACGTCATGCACAATGACGATGCGTCGAAGCGCTCTCGCT 1545

  scaffold26|si     662245 CCGTGTCCACCTCTCGCGGACGTTCCATTTCATCTCGTGGTTCCTCCGTC 662294
                                                      i   v                  
  scaffold312|s       1546 CCGTGTCCACCTCTCGCGGACGTTCCACTTCCTCTCGTGGTTCCTCCGTC 1595

  scaffold26|si     662295 AGGTCTCGCTCCGCCTCTTCCTTTAGGTCGGTAGTCAACCACCACATTGA 662344
                                v           i    ii        i              v  
  scaffold312|s       1596 AGGTCACGCTCCGCCTCCTCCTCCAGGTCGGTGGTCAACCACCACATGGA 1645

  scaffold26|si     662345 TGAACAGGGAACGGCCAGCCCACGCCATCCCAAAAGGACCCACTCCTACT 662394
                           i                                      i          
  scaffold312|s       1646 CGAACAGGGAACGGCCAGCCCACGCCATCCCAAAAGGACTCACTCCTACT 1695

  scaffold26|si     662395 CCGAGGAGGATGACGAAGGCAACCGCCACGTACCTCAGGAATGTGGCAGC 662444
                                  v          v      i               v        
  scaffold312|s       1696 CCGAGGACGATGACGAAGTCAACCGTCACGTACCTCAGGAAGGTGGCAGC 1745

  scaffold26|si     662445 ATTTACGCCACTTTTGCTGCACCCAGCAAGAAGTCCAAGACGTCCAGGCG 662494
                             i                                               
  scaffold312|s       1746 ATCTACGCCACTTTTGCTGCACCCAGCAAGAAGTCCAAGACGTCCAGGCG 1795

  scaffold26|si     662495 CAAGACCGCCTAGGAAAATGCACCAGCAGAAATCGTCTGTGTCATTCCGC 662544
                                            v   i                v      i    
  scaffold312|s       1796 CAAGACCGCCTAGGAAACTGCGCCAGCAGAAATCGTCTCTGTCATCCCGC 1845

  scaffold26|si     662545 AAAGTATCGACGACTCCAGGATGGAAGTCGACCTAGATAATAATAGTATC 662594
                           v           v    i i           vi       ii     i  
  scaffold312|s       1846 CAAGTATCGACGTCTCCGGAATGGAAGTCGAGTTAGATAACGATAGTGTC 1895

  scaffold26|si     662595 GATAAACTAAGCCTAGTTATCGATAACAATGACTCCTTCTTTAAAAATAG 662644
                                      i           i        i  i              
  scaffold312|s       1896 GATAAACTAAGTCTAGTTATCGACAACAATGATTCTTTCTTTAAAAATAG 1945

  scaffold26|si     662645 ATTGTTTTTAAAGTACGACGACGACTCAGGTAGTATACCTCCGAGTTTAG 662694
                                          i           i                      
  scaffold312|s       1946 ATTGTTTTTAAAGTATGACGACGACTCGGGTAGTATACCTCCGAGTTTAG 1995

  scaffold26|si     662695 AGGATGTAGATGACTCCTCCGTTGACGATTCCTTTTTTTCTGCTGGGAAC 662744
                               v               iv   i                        
  scaffold312|s       1996 AGGAAGTAGATGACTCCTCCAGTGATGATTCCTTTTTTTCTGCTGGGAAC 2045

  scaffold26|si     662745 GCTGACTTCTCACAATGTGATTGTTTTGACCTGGAGTTTGATGAACCCAG 662794
                                        vv i                     i           
  scaffold312|s       2046 GCTGACTTCTCACCTTATGATTGTTTTGACCTGGAGTTCGATGAACCCAG 2095

  scaffold26|si     662795 ATACCACTACCACGGGCCAAAAATAATTGTACCCCGTCATGAATGCCCAG 662844
                               v                i                            
  scaffold312|s       2096 ATACAACTACCACGGGCCAAAGATAATTGTACCCCGTCATGAATGCCCAG 2145

  scaffold26|si     662845 TTACTATCTGTACAGCAGATACAATTGGAGCAGTCAAAAGCAGGAGACTC 662894
                                  i     v                             i      
  scaffold312|s       2146 TTACTATTTGTACCGCAGATACAATTGGAGCAGTCAAAAGCAGAAGACTC 2195

  scaffold26|si     662895 TTGAGAGTACTGCTTGACTCGGGCTCAACTGTTGCTCTGATCAAGAGATC 662944
                              v             i  v            v                
  scaffold312|s       2196 TTGCGAGTACTGCTTGATTCCGGCTCAACTGTTTCTCTGATCAAGAGATC 2245

  scaffold26|si     662945 AGCCTTACCGCCAAAGGTTGTCACTAAAGAAATTAGCGACACCAAGAACA 662994
                              i                                         i    
  scaffold312|s       2246 AGCTTTACCGCCAAAGGTTGTCACTAAAGAAATTAGCGACACCAAAAACA 2295

  scaffold26|si     662995 TCTCTATGCTAGTTGGAAAACTCCAAGCGCAAGAGGTTGTAACACTCAGA 663044
                                 i     i                                     
  scaffold312|s       2296 TCTCTACGCTAGCTGGAAAACTCCAAGCGCAAGAGGTTGTAACACTCAGA 2345

  scaffold26|si     663045 GATCTGAGGTTGCCAGAGTTTGACAAAAACCGGCGCATTAGCCAACAAAA 663094
                                                  i                    i     
  scaffold312|s       2346 GATCTGAGGTTGCCAGAGTTTGATAAAAACCGGCGCATTAGCCAGCAAAA 2395

  scaffold26|si     663095 GGCTCTCGTATTTGACAATGACCAAGTCAGGTACGATGTAATCCTGGGTA 663144
                                                                             
  scaffold312|s       2396 GGCTCTCGTATTTGACAATGACCAAGTCAGGTACGATGTAATCCTGGGTA 2445

  scaffold26|si     663145 CTAATTTCCTGTCGAAAGCAGGAATTAAACTCAACTACTCAGAAGGCAAG 663194
                                                             i              i
  scaffold312|s       2446 CTAATTTCCTGTCGAAAGCAGGAATTAAACTCAATTACTCAGAAGGCAAA 2495

  scaffold26|si     663195 ATGGAATGGTTCGATTGTTCCCTTCCCTTGCGGCCCCCAGGTGGCCTAGA 663244
                                      i              i                       
  scaffold312|s       2496 ATGGAATGGTTTGATTGTTCCCTTCCTTTGCGGCCCCCAGGTGGCCTAGA 2545

  scaffold26|si     663245 CTCCAAAGACTTTGATGCTATGGAGGATATGTTTTTCATCCAAGCTGAAG 663294
                                                                      i      
  scaffold312|s       2546 CTCCAAAGACTTTGATGCTATGGAGGATATGTTTTTCATCCAAACTGAAG 2595

  scaffold26|si     663295 ATGAACTCTTCGGTGAAGATTGGTTGAGCTGTTACGCCACCGACATCTTG 663344
                                                    i                        
  scaffold312|s       2596 ATGAACTCTTCGGTGAAGATTGGTTAAGCTGTTACGCCACCGACATCTTG 2645

  scaffold26|si     663345 GATTCTAAATACGAATGGACAGATGTTGCTGATGTCGTTGACAAGCAAAC 663394
                              v i        ivv                                 
  scaffold312|s       2646 GATGCCAAATACGAGATGACAGATGTTGCTGATGTCGTTGACAAGCAAAC 2695

  scaffold26|si     663395 ACATCTCAACATACACCAGAAGAAAGACCTGCTTCAGGTGTTACAAGACA 663444
                                    ii                i  i         i     i   
  scaffold312|s       2696 ACATCTCAATGTACACCAGAAGAAAGATCTACTTCAGGTGCTACAAAACA 2745

  scaffold26|si     663445 ACGGCAAGATGTTTGACGGAACTCTTGGTTTGTATCCACATCGCAAGGTA 663494
                             ii         i                                i   
  scaffold312|s       2746 ACAACAAGATGTTCGACGGAACTCTTGGTTTGTATCCACATCGCAAAGTA 2795

  scaffold26|si     663495 CACATAGAATTGTTACCCGATGCTAAACCAGTGCATGCCCGTCCATATCC 663544
                                                  v                          
  scaffold312|s       2796 CACATAGAATTGTTACCCGATGCAAAACCAGTGCATGCCCGTCCATATCC 2845

  scaffold26|si     663545 GGTACCGCGCATACACTTGAGTACATTCAAACGAGAACTAGATCACCTCG 663594
                                                                             
  scaffold312|s       2846 GGTACCGCGCATACACTTGAGTACATTCAAACGAGAACTAGATCACCTCG 2895

  scaffold26|si     663595 TTTCACTCGGAGTACTCGTCCCAGCTCAGGAAAGTGAGGGGGCCTCTCCT 663644
                                                  i              v           
  scaffold312|s       2896 TTTCACTCGGAGTACTCGTCCCAACTCAGGAAAGTGAGTGGGCCTCTCCT 2945

  scaffold26|si     663645 ACCTTCATCATCCCTAAAAAGGATGGTCGAGTACGTTGGATTAGTGATTT 663694
                                                                             
  scaffold312|s       2946 ACCTTCATCATCCCTAAAAAGGATGGTCGAGTACGTTGGATTAGTGATTT 2995

  scaffold26|si     663695 ACGCCAACTGAATAAGGTAATCAAGCGACGCCAGTATCCGCTGCCGATCA 663744
                                       i                                     
  scaffold312|s       2996 ACGCCAACTGAACAAGGTAATCAAGCGACGCCAGTATCCGCTGCCGATCA 3045

  scaffold26|si     663745 TCTCGGATATTCTGCGCAAACGCTAGGGGTATAAGTTCTTTACCAAACTG 663794
                            i                      vv           i            
  scaffold312|s       3046 TTTCGGATATTCTGCGCAAACGCTCTGGGTATAAGTTTTTTACCAAACTG 3095

  scaffold26|si     663795 GATGTAAGTATGCAATACTACACCTTTGAGCTTGACGATGAAAGTCAAGA 663844
                                                                 v           
  scaffold312|s       3096 GATGTAAGTATGCAATACTACACCTTTGAGCTTGACGAAGAAAGTCAAGA 3145

  scaffold26|si     663845 TCTCTGTACTATTATTACGCCTTTTGGCAAATATAAGTACGCCCGACTCC 663894
                                                v                    vv      
  scaffold312|s       3146 TCTCTGTACTATTATTACGCCGTTTGGCAAATATAAGTACGCAAGACTCC 3195

  scaffold26|si     663895 CTATGGGACTCAAGTGCTCTCCCGATATAGCACAGTCCATAATGGAAAGT 663944
                                  v  v                       i             i 
  scaffold312|s       3196 CTATGGGCCTAAAGTGCTCTCCCGATATAGCACAATCCATAATGGAAAAT 3245

  scaffold26|si     663945 GTTCTGTCTGGCATCGAGGATGCAGACGTATACATTGACGACATTGGTGC 663994
                                                                 i           
  scaffold312|s       3246 GTTCTGTCTGGCATCGAGGATGCAGACGTATACATTGATGACATTGGTGC 3295

  scaffold26|si     663995 CTTTTCCCATGATTGGGATCGCCATGTCAAACTCATTGGCACAATCTTGA 664044
                                               i      vi     v               
  scaffold312|s       3296 CTTTTCCCATGATTGGGATCACCATGTAGAACTCCTTGGCACAATCTTGA 3345

  scaffold26|si     664045 GAAGATTGCGGGAGAATGGATTTACGATTAATCCGCTCAAATATGAATGG 664094
                                                 i  v           i    i       
  scaffold312|s       3346 GAAGATTGCGGGAGAATGGATTCACTATTAATCCGCTTAAATGTGAATGG 3395

  scaffold26|si     664095 GCAGTACAGGAAACTGACTGGCTCGGCTATTGGCTTACGCCCCGTGGCTT 664144
                                                                       i     
  scaffold312|s       3396 GCAGTACAGGAAACTGACTGGCTCGGCTATTGGCTTACGCCCCGCGGCTT 3445

  scaffold26|si     664145 AAAGCCATGGAAAAAGAAAATTGAAGCCATCCTACATATGGATCGGCCAC 664194
                                                v  i                         
  scaffold312|s       3446 AAAGCCATGGAAAAAGAAAATAGAGGCCATCCTACATATGGATCGGCCAC 3495

  scaffold26|si     664195 GCAACGCCACTGAACTGCGCATGTTCATTGGTTGTGTTAATTATTATAAA 664244
                                              v                          i i 
  scaffold312|s       3496 GCAACGCCACTGAACTGCGAATGTTCATTGGTTGTGTTAATTATTACAGA 3545

  scaffold26|si     664245 GATATGTGGCCTAGTCGCGCCCATATACTTAAGCCTTTGACTGATCAGTC 664294
                                            i              i                 
  scaffold312|s       3546 GATATGTGGCCTAGTCGTGCCCATATACTTAAACCTTTGACTGATCAGTC 3595

  scaffold26|si     664295 CGGGTTGAAAAAACGTGCTCCAATTAAATGGACCGACCAAATGCAGCAGG 664344
                                       i           v            vv      i  i 
  scaffold312|s       3596 CGGGTTGAAAAAGCGTGCTCCAATAAAATGGACCGACGCAATGCAACAAG 3645

  scaffold26|si     664345 CATTTGATAAAATGCGTGCCCTTATGGCTGTCGATGCCCTTGCAGCTTAC 664394
                                                         i      i  i         
  scaffold312|s       3646 CATTTGATAAAATGCGTGCCCTTATGGCTGCCGATGCTCTCGCAGCTTAC 3695

  scaffold26|si     664395 CCAGATCACAACAAATGGTTTGATATATATACCGATGCATCAGACTTCCA 664444
                             i  i  i      i             i        v           
  scaffold312|s       3696 CCGGACCATAACAAACGGTTTGATATATACACCGATGCCTCAGACTTCCA 3745

  scaffold26|si     664445 GTTAGGAGCCTGCATCGTACAGGAAGGAAGGCCGGTTGCCTACTTCTCTC 664494
                            i v                                              
  scaffold312|s       3746 GCTTGGAGCCTGCATCGTACAGGAAGGAAGGCCGGTTGCCTACTTCTCTC 3795

  scaffold26|si     664495 GTAAGCTGTCGAAGTCACAGCAGAACTATACCGTAATGGAGAAAGAAATG 664544
                                        i        i  i  i  v        i         
  scaffold312|s       3796 GTAAGCTGTCGAAATCACAGCAAAATTACACAGTAATGGAAAAAGAAATG 3845

  scaffold26|si     664545 CTCTCTATTGTTGCTACCCTCGACAAATTTCGGGGTATGCTGTTAGGTGC 664594
                             i           v         i                         
  scaffold312|s       3846 CTTTCTATTGTTGCAACCCTCGACGAATTTCGGGGTATGCTGTTAGGTGC 3895

  scaffold26|si     664595 TGACATTCATGTCTTCACCAATCATAAAAATCTCACGTTCGACACCTTAA 664644
                                       i      i          i           i       
  scaffold312|s       3896 TGACATTCATGTTTTCACCGATCATAAAAACCTCACGTTCGATACCTTAA 3945

  scaffold26|si     664645 CGACACAAAGGGTCTTACGTTGGCGCAATAAGGTTGAAGAGTTCTCACCT 664694
                           v                                          i      
  scaffold312|s       3946 AGACACAAAGGGTCTTACGTTGGCGCAATAAGGTTGAAGAGTTTTCACCT 3995

  scaffold26|si     664695 ACATTGCATTATATTGAAGGACCCCGCAATATTTTAGCTGACAATTTATC 664744
                                                           i        i        
  scaffold312|s       3996 ACATTGCATTATATTGAAGGACCCCGCAATATCTTAGCTGATAATTTATC 4045

  scaffold26|si     664745 TCGGCTCCATCGCCTGGTGACACCGGCTCAGATCGCGGAGGGGAAGAGTC 664794
                                                                             
  scaffold312|s       4046 TCGGCTCCATCGCCTGGTGACACCGGCTCAGATCGCGGAGGGGAAGAGTC 4095

  scaffold26|si     664795 TTGTAGACCCAGCAGTGGTTTCCGACGATGAAGACGAAGGGTACTTCTTG 664844
                                                 v        v     v            
  scaffold312|s       4096 TTGTAGACCCAGCAGTGGTTTCAGACGATGACGACGACGGGTACTTCTTG 4145

  scaffold26|si     664845 GAACAAGAGTACGCCGGGTTCAATGATGATGAACTAACGGAGTTGTTAGA 664894
                             i                                               
  scaffold312|s       4146 GAGCAAGAGTACGCCGGGTTCAATGATGATGAACTAACGGAGTTGTTAGA 4195

  scaffold26|si     664895 GTGTTACCTCAACCTCCCAGAAATTCCGCATCCTGAGCGTAATCCGCTGA 664944
                                             v                               
  scaffold312|s       4196 GTGTTACCTCAACCTCCCTGAAATTCCGCATCCTGAGCGTAATCCGCTGA 4245

  scaffold26|si     664945 ATTATGCTCACATACGCGAACAGCAGCAGCAAGACGCAAAACTGCTAGCT 664994
                                                                             
  scaffold312|s       4246 ATTATGCTCACATACGCGAACAGCAGCAGCAAGACGCAAAACTGCTAGCT 4295

  scaffold26|si     664995 CTACAAACACAGAGTCCTGACAACTACGTCAACTTGCAACTAGATCCAGA 665044
                                         i                     v             
  scaffold312|s       4296 CTACAAACACAGAGCCCTGACAACTACGTCAACTTGAAACTAGATCCAGA 4345

  scaffold26|si     665045 TGTCGATGACATCATCTGTTACAAGAAGGATCCCACCCAAGACAATTGGA 665094
                                                                             
  scaffold312|s       4346 TGTCGATGACATCATCTGTTACAAGAAGGATCCCACCCAAGACAATTGGA 4395

  scaffold26|si     665095 AAATTGCCTTGCCGGACTCAATGGTCGAAGACACTGTCAAGTGGTTCCAC 665144
                                                                i            
  scaffold312|s       4396 AAATTGCCTTGCCGGACTCAATGGTCGAAGACACTGTTAAGTGGTTCCAC 4445

  scaffold26|si     665145 CAAGTAATGGGACATCCTGGAGAGAAAAGGTTAACTGAATCGCTGAGACA 665194
                                                                     i       
  scaffold312|s       4446 CAAGTAATGGGACATCCTGGAGAGAAAAGGTTAACTGAATCGTTGAGACA 4495

  scaffold26|si     665195 GCGATATCATAACCCGGGACTACGTCGACACATTGAACAGCTCAAGTGTA 665244
                                          v  vi i                            
  scaffold312|s       4496 GCGATATCATAACCCTGGCTTGCGTCGACACATTGAACAGCTCAAGTGTA 4545

  scaffold26|si     665245 GCAACTGTCAGAAGTACAAAATAACAAGCCGTGGATACGGATTGTTGCCC 665294
                           v i    i                             i            
  scaffold312|s       4546 CCGACTGCCAGAAGTACAAAATAACAAGCCGTGGATATGGATTGTTGCCC 4595

  scaffold26|si     665295 GAGCGAGAAGTGCGAATTGCACCTTGGGAAGAAGTGGCCATCAATCTCAT 665344
                              v                               v      i i     
  scaffold312|s       4596 GAGAGAGAAGTGCGAATTGCACCTTGGGAAGAAGTTGCCATCGACCTCAT 4645

  scaffold26|si     665345 TGGACCTTGGGAAGTCAAGGTCAATGGCCAAAAGGTTGAGTTCAATGCAC 665394
                                                        i                    
  scaffold312|s       4646 TGGACCTTGGGAAGTCAAGGTCAATGGCCGAAAGGTTGAGTTCAATGCAC 4695

  scaffold26|si     665395 TGACTTGCATTGACATGGCGTCTAATTTAGTCGAACTTATCAGAATTGAT 665444
                            i  v          i   v      i                   i   
  scaffold312|s       4696 TAACATGCATTGACACGGCTTCTAATCTAGTCGAACTTATCAGAATCGAT 4745

  scaffold26|si     665445 AATAAGACAGCCAAACACATTCGCGACAAATTCACGCAATGTTGGCTCTG 665494
                                                        i                 i  
  scaffold312|s       4746 AATAAGACAGCCAAACACATTCGCGACAAGTTCACGCAATGTTGGCTTTG 4795

  scaffold26|si     665495 CCGTTATCCCCGACCAATGGGTTGTGTCCATGATAAAGGGGGTGAATTCA 665544
                                              v             i                
  scaffold312|s       4796 CCGTTATCCCCGACCAATGCGTTGTGTCCATGACAAAGGGGGTGAATTCA 4845

  scaffold26|si     665545 TTGGCAGTTCATTCCAATGGTTATTGGAATTGTTCAGCATCAAGGATGTC 665594
                                                                            i
  scaffold312|s       4846 TTGGCAGTTCATTCCAATGGTTATTGGAATTGTTCAGCATCAAGGATGTT 4895

  scaffold26|si     665595 TGCTCGACCAGCAAGAATCCTCAGTCAAATGCAGTCTGCGAAAGAATGCA 665644
                                i                                            
  scaffold312|s       4896 TGCTCAACCAGCAAGAATCCTCAGTCAAATGCAGTCTGCGAAAGAATGCA 4945

  scaffold26|si     665645 TCAAACAGTAGGCAATGTGCTACGAACCTTAGTGCATGCCAATCCTCCAC 665694
                              i                                 v            
  scaffold312|s       4946 TCAGACAGTAGGCAATGTGCTACGAACCTTAGTGCATTCCAATCCTCCAC 4995

  scaffold26|si     665695 AAAATATGACTCAGGCACGAGACATAATTGACGATGCATTAGCGACAGCT 665744
                                                          i      i           
  scaffold312|s       4996 AAAATATGACTCAGGCACGAGACATAATTGATGATGCACTAGCGACAGCT 5045

  scaffold26|si     665745 ATGCACGCCATGCGCACCACTGTTGCCACTACCCTAGGAAGTGCTCCAGG 665794
                                                                             
  scaffold312|s       5046 ATGCACGCCATGCGCACCACTGTTGCCACTACCCTAGGAAGTGCTCCAGG 5095

  scaffold26|si     665795 AGCTCTTGCCTTTTCAAGGGATATGTTTTTGAACATGCCGCTGATCACTG 665844
                                                             i          ii   
  scaffold312|s       5096 AGCTCTTGCCTTTTCAAGGGATATGTTTTTGAACGTGCCGCTGATTGCTG 5145

  scaffold26|si     665845 ATTGGCAGGCCATTGCACGCGTACGCGAACATCATGTCAATGAGAATTTG 665894
                                              i  v              i            
  scaffold312|s       5146 ATTGGCAGGCCATTGCACGTGTTCGCGAACATCATGTTAATGAGAATTTG 5195

  scaffold26|si     665895 CGACGTGCCAACAGGAAGCAATGTCACTATGACTATGCTCCGGGACAACA 665944
                                      i       i                     i        
  scaffold312|s       5196 CGACGTGCCAATAGGAAGCGATGTCACTATGACTATGCTCCAGGACAACA 5245

  scaffold26|si     665945 GGTTCTGAAGAAAGTGCACAACCCAACTAAATTGGGAGTAAGAACCGAAG 665994
                                                         i                   
  scaffold312|s       5246 GGTTCTGAAGAAAGTGCACAACCCAACTAAGTTGGGAGTAAGAACCGAAG 5295

  scaffold26|si     665995 GTCCTCACACCATTGAACGTGTTCACGTCAATGGAAACTTGACAATTCAA 666044
                                i                                  i  v      
  scaffold312|s       5296 GTCCTTACACCATTGAACGTGTTCACGTCAATGGAAACTTAACTATTCAA 5345

  scaffold26|si     666045 TTGCGTGACGGGATCACCGAACGCATCAACATACGCAGGGTGCTGCCGTA 666094
                                                                             
  scaffold312|s       5346 TTGCGTGACGGGATCACCGAACGCATCAACATACGCAGGGTGCTGCCGTA 5395

  scaffold26|si     666095 TCGTTGACCCCTTCCACTTACCCCAGTGAAGACAGCTTAGACGAGCAAGC 666144
                                  i  i                                 i i   
  scaffold312|s       5396 TCGTTGATCCTTTCCACTTACCCCAGTGAAGACAGCTTAGACGAACGAGC 5445

  scaffold26|si     666145 TGTGTCCGAGGTCTTTTCGAGTTTTTTACCTCACGTTGTTTTTTTCTCCA 666194
                                                            v    --          
  scaffold312|s       5446 TGTGTCCGAGGTCTTTTCGAGTTTTTTACCTCAAGTTG--TTTTTCTCCA 5493

  scaffold26|si     666195 CCTCTTCACTGGAAGAAGTGAAAGTGGAGTTGTTTCAACCTATATTCTAT 666244
                                                                  v    i     
  scaffold312|s       5494 CCTCTTCACTGGAAGAAGTGAAAGTGGAGTTGTTTCAACATATACTCTAT 5543

  scaffold26|si     666245 TTGTTCAATTCATGGCAGAGAGAGATTCTCGCCATGGAGGGGAAGAGTGT 666294
                                                                             
  scaffold312|s       5544 TTGTTCAATTCATGGCAGAGAGAGATTCTCGCCATGGAGGGGAAGAGTGT 5593

  scaffold26|si     666295 CCTGCCCATGCCTATTGGCCCCTTTTGTGGCAAAAGGAGGAAGTGTACTT 666344
                                                       v i-                  
  scaffold312|s       5594 CCTGCCCATGCCTATTGGCCCCTTTTGTTGT-AAAGGAGGAAGTGTACTT 5642

  scaffold26|si     666345 GAAGATACCAATAAGGGGCCTGGATGAAGTACATGTGGGTATGAGTTTAC 666394
                                     --i i                 i           vii   
  scaffold312|s       5643 GAAGATACCA--GAAGGGCCTGGATGAAGTACGTGTGGGTATGATCCTAC 5690

  scaffold26|si     666395 AGTAGCTTGGAAGTAGGCTACATAGTGGTCAGTAGCATGGTCCAGTCCAG 666444
                                ii   v     i       v  i            v       i 
  scaffold312|s       5691 AGTAGTCTGGCAGTAGACTACATACTGATCAGTAGCATGGACCAGTCCGG 5740

  scaffold26|si     666445 ATACCTTTGGAAATAGGAGTACGTCAGTACCTTAGTCAGTACCCCCGGCT 666494
                               ivv   i v                   v           vii iv
  scaffold312|s       5741 ATACTGATGGGATTAGGAGTACGTCAGTACCTGAGTCAGTACCCATAGTA 5790

  scaffold26|si     666495 GTAGCCAGTGGTACTGGTCCTACTTTCTTGTCCCTCTCCGAGGGTTGGTA 666544
                                 vi        i          i     vv      v iv     
  scaffold312|s       5791 GTAGCCTATGGTACTGATCCTACTTTCCTGTCCAACTCCGATGAATGGTA 5840

  scaffold26|si     666545 AAACATCATCTCTGAGAGAGCTGTAGTGTGGACATGCTGCTGCTGAGGAG 666594
                                                   i   v                     
  scaffold312|s       5841 AAACATCATCTCTGAGAGAGCTGTGGTGAGGACATGCTGCTGCTGAGGAG 5890

  scaffold26|si     666595 ATACCTCCTCAGCCTCACG-TGAACATCTAGAATTTAGTTAGATTAAATT 666643
                                              -             v    i  -        
  scaffold312|s       5891 ATACCTCCTCAGCCTCACGATGAACATCTAGAAGTTAGCTA-ATTAAATT 5939

  scaffold26|si     666644 -AATGCTCACAATATCATTTCCACCTCATTTTTAGTTTAAACCATCCATT 666692
                           -                   i  vi    v        v v   i i   
  scaffold312|s       5940 AAATGCTCACAATATCATTTTCAATTCATATTTAGTTTTATCCACCTATT 5989

  scaffold26|si     666693 GACCATAGGTCA 666704
                               i       
  scaffold312|s       5990 GACCGTAGGTCA 6001

Matrix = 20p45g.matrix
Kimura (with divCpGMod) = 5.73
Transitions / transversions = 2.03 (248/122)
Gap_init rate = 0.00 (16 / 6004), avg. gap size = 1.12 (18 / 16)


1221 16.51 0.47 0.00 scaffold26|size1270847 666702 666913 (600259) genome_12_17919#DNA 261 473 (0) m_b278s001i40 89709

  scaffold26|si     666702 TCATAATCCGTTACACGCAAATGCACAACGTTTTGGACTATTTTTAGATG 666751
                            i  v    v  i i   i     i    v v ii  v        v  v
  genome_12_179        261 TTATTATCCCTTGCGCGCGAATGCGCAACCTGTCAGAATATTTTTACATC 310

  scaffold26|si     666752 AAAATCTGATGTGACCATGAATAAAGTTTCATTACTAAGGTTAGAATAAA 666801
                             v            v              i              vv  i
  genome_12_179        311 AACATCTGATGTGACGATGAATAAAGTTTCGTTACTAAGGTTAGACAAAG 360

  scaffold26|si     666802 GTAGCATAGGAATTAATACAACCTCAAATTCTGCTGGTCGGCAGAATTTC 666851
                             v                  v            i i            v
  genome_12_179        361 GTCGCATAGGAATTAATACAAACTCAAATTCTGCCGATCGGCAGAATTTG 410

  scaffold26|si     666852 GATGTTTACGATAT-GCGCAAAACCACATTCTGCCGATATGGCAGAATTT 666900
                              v   i    v -  i i      v          vvi          
  genome_12_179        411 GATTTTTGCGATTTAGCACGAAACCAAATTCTGCCGAATCGGCAGAATTT 460

  scaffold26|si     666901 CAAAGTATTGGGA 666913
                                  i     
  genome_12_179        461 CAAAGTACTGGGA 473

Matrix = 20p45g.matrix
Kimura (with divCpGMod) = 14.93
Transitions / transversions = 0.84 (16/19)
Gap_init rate = 0.00 (1 / 211), avg. gap size = 1.00 (1 / 1)


1911 13.32 4.19 1.16 scaffold26|size1270847 666916 667249 (599923) genome_10_22051#DNA 1 344 (0) m_b278s001i41 89710

  scaffold26|si     666916 TCCCAACAGTTCAAAAGGGTGACAAAAAGTCACCCTCATC-CAGCTACTA 666964
                                 i v  iv          i           i v  - v   i   
  genome_10_220          1 TCCCAATACTTTTAAAGGGTGACGAAAAGTCACCCCCCTCGCCGCTGCTA 50

  scaffold26|si     666965 ATTGGCCATTTCAAAAGGGTGACTTTTTGTCATCCTTTTTGGAATTGCTT 667014
                              v  v                 v       i      - v        
  genome_10_220         51 ATTCGCAATTTCAAAAGGGTGACTATTTGTCACCCTTTT-GTAATTGCTT 99

  scaffold26|si     667015 CCATTGTCTGTATTGTGC----------GTGAGTATCCAATTCGAGATTG 667054
                                        i    ----------  i         vv        
  genome_10_220        100 CCATTGTCTGTATCGTGCTTACGTATCTGTAAGTATCCAAAGCGAGATTG 149

  scaffold26|si     667055 GAATTAACTTGATGGCACACACCTTACGACCCTCGCACAGAGATATTG-T 667103
                                  i               v   v   -              ii- 
  genome_10_220        150 GAATTAATTTGATGGCACACACCGTACTACC-TCGCACAGAGATATCACT 198

  scaffold26|si     667104 ATTTCGGGAGGTCGCACAAAACTCGTCTCTACCTAGGAATCGTATCA-AA 667152
                           v    vi i   - v   i i      v    v     v    -i  -  
  genome_10_220        199 TTTTCCAGGGGT-GGACAGAGCTCGTCGCTACATAGGATTCGT-CCATAA 246

  scaffold26|si     667153 GGGGTGACTTACGTGCCACCCTTTTGAGTACGTGTACTCTGTGGTACAGA 667202
                           i              i            v  ii    v            
  genome_10_220        247 AGGGTGACTTACGTGTCACCCTTTTGAGAACACGTACGCTGTGGTACAGA 296

  scaffold26|si     667203 TTCTACAT-AAGGGTGACAAAAAGTCACCCTTTTTGAAACTGTTGGGA 667249
                                   -                         ii   v i      
  genome_10_220        297 TTCTACATAAAGGGTGACAAAAAGTCACCCTTTTCAAAAGTATTGGGA 344

Matrix = 20p45g.matrix
Kimura (with divCpGMod) = 13.73
Transitions / transversions = 1.10 (23/21)
Gap_init rate = 0.03 (9 / 333), avg. gap size = 2.00 (18 / 9)


840 16.31 0.00 0.00 scaffold26|size1270847 667252 667392 (599780) C genome_12_17919#DNA (0) 473 333 m_b278s001i42 89711

  scaffold26|si     667252 TCCCAATACTTTAAAATTCTGTGGATACGGCAGAATTTGGTTTTGTGCTA 667301
                                i      i        iv   v                i      
C genome_12_179        473 TCCCAGTACTTTGAAATTCTGCCGATTCGGCAGAATTTGGTTTCGTGCTA 424

  scaffold26|si     667302 AATCGTAAAAATTGAAATTCTGCCGGCCAGCAGAATTTCATTTTGTACTA 667351
                                i      iv           ii i         v v      i  
C genome_12_179        423 AATCGCAAAAATCCAAATTCTGCCGATCGGCAGAATTTGAGTTTGTATTA 374

  scaffold26|si     667352 ATTCCTGTGCTATCATTTTCAAACCTTAGTAACAAAACATT 667392
                                 i   v i v  v  v            i    v  
C genome_12_179        373 ATTCCTATGCGACCTTTGTCTAACCTTAGTAACGAAACTTT 333

Matrix = 20p45g.matrix
Kimura (with divCpGMod) = 16.06
Transitions / transversions = 1.30 (13/10)
Gap_init rate = 0.00 (0 / 140), avg. gap size = 0.0 (0 / 0)


2980 4.36 0.00 0.00 scaffold26|size1270847 667390 667733 (599439) rnd-1_family-1193#Unknown 1 344 (1) m_b278s001i43 89712

  scaffold26|si     667390 ATTGGCATGGGCAACAATTGCTTCCAACCTTTCCTCACATGACACAGCGA 667439
                             v         i                           i         
  rnd-1_family-          1 ATAGGCATGGGCGACAATTGCTTCCAACCTTTCCTCACATAACACAGCGA 50

  scaffold26|si     667440 CATTTGCCTAACCTCCACATCGCAAGCAGTTGATTCTAACTTTTTCTTAG 667489
                                                   i           i           ? 
  rnd-1_family-         51 CATTTGCCTAACCTCCACATCGCAGGCAGTTGATTCCAACTTTTTCTTNG 100

  scaffold26|si     667490 TGTACACACATCAAAATAGTCAAACTACATTAAGATACTACATCTAGCTG 667539
                           i                             i                   
  rnd-1_family-        101 CGTACACACATCAAAATAGTCAAACTACATCAAGATACTACATCTAGCTG 150

  scaffold26|si     667540 TCAAGTAATCCAGCGAATAATTGCTCTGCCATTGTCAACCCTTTGTCAAC 667589
                                                         i v   i          ii 
  rnd-1_family-        151 TCAAGTAATCCAGCGAATAATTGCTCTGCCGTGGTCGACCCTTTGTCGGC 200

  scaffold26|si     667590 AGTTGTACCCCCACAGGAGGATGTTAGTCCTTCTGCTGTACATAGGCCAA 667639
                            i?                        ?                      
  rnd-1_family-        201 AANTGTACCCCCACAGGAGGATGTTAGNCCTTCTGCTGTACATAGGCCAA 250

  scaffold26|si     667640 CAACAAGTGAAACTGCTGCTGGAGGAGGCTCATCTTATGGTGTGAGAGGA 667689
                                  i                                          
  rnd-1_family-        251 CAACAAGCGAAACTGCTGCTGGAGGAGGCTCATCTTATGGTGTGAGAGGA 300

  scaffold26|si     667690 AGAGGGGTTCGAACGCCTGGTAGAGGCAGAGTGGGTCAAACTGC 667733
                                  ?                             i      
  rnd-1_family-        301 AGAGGGGNTCGAACGCCTGGTAGAGGCAGAGTGGGTCGAACTGC 344

Matrix = 20p45g.matrix
Kimura (with divCpGMod) = 2.61
Transitions / transversions = 6.50 (13/2)
Gap_init rate = 0.00 (0 / 343), avg. gap size = 0.0 (0 / 0)

11564 6.77 0.13 0.33 scaffold26|size1270847 667524 669020 (598152) rnd-1_family-769#Unknown 1 1494 (0) m_b278s001i44 89712

  scaffold26|si     667524 ATACTACATCTAGCTGTCAAGTAATCCAGCGAATAATTGCTCTGCCATTG 667573
                                                       v                 i v 
  rnd-1_family-          1 ATACTACATCTAGCTGTCAAGTAATCCATCGAATAATTGCTCTGCCGTGG 50

  scaffold26|si     667574 TCAACCCTTTGTCAACAGTTGTACCCCCACAGGAGGATGTTAGTCCTTCT 667623
                             i          ii  i?                        ?      
  rnd-1_family-         51 TCGACCCTTTGTCGGCAANTGTACCCCCACAGGAGGATGTTAGNCCTTCT 100

  scaffold26|si     667624 GCTGTACATAGGCCAACAACAAGTGAAACTGCTGCTGGAGGAGGCTCATC 667673
                                                  i                          
  rnd-1_family-        101 GCTGTACATAGGCCAACAACAAGCGAAACTGCTGCTGGAGGAGGCTCATC 150

  scaffold26|si     667674 TTATGGTGTGAGAGGAAGAGGGGTTCGAACGCCTGGTAGAGGCAGAGTGG 667723
                                                  ?                          
  rnd-1_family-        151 TTATGGTGTGAGAGGAAGAGGGGNTCGAACGCCTGGTAGAGGCAGAGTGG 200

  scaffold26|si     667724 GTCAAACTGCAGGAAGGGGCAGAGGAGGTCAAATGCTAGGCCGAGGTACA 667773
                              i      v  ?           i    i  i  i           v 
  rnd-1_family-        201 GTCGAACTGCTGGNAGGGGCAGAGGGGGTCGAACGCCAGGCCGAGGTAGA 250

  scaffold26|si     667774 GGCAGAGGAAGAGGAGGAGATGGAAATCCTTTGATCAAGGAACTTCCTGC 667823
                                    i  v                                     
  rnd-1_family-        251 GGCAGAGGAGGACGAGGAGATGGAAATCCTTTGATCAAGGAACTTCCTGC 300

  scaffold26|si     667824 CAGGATAAGGTCTTGTGTTGAGGATGGTGGTTGGATCCTTCTTCAGAAGC 667873
                            i v                                              
  rnd-1_family-        301 CGGTATAAGGTCTTGTGTTGAGGATGGTGGTTGGATCCTTCTTCAGAAGC 350

  scaffold26|si     667874 CTAACATGTCTAAGTGCCAAATCATATCGGAATCCGAATATGCAGAGCAG 667923
                                                                   i         
  rnd-1_family-        351 CTAACATGTCTAAGTGCCAAATCATATCGGAATCCGAATACGCAGAGCAG 400

  scaffold26|si     667924 TATGCATCACAGAGACTTAGAGAGACATACTTCAACATGGCAGATAGTGT 667973
                                          i                         ?  i     
  rnd-1_family-        401 TATGCATCACAGAGATTTAGAGAGACATACTTCAACATGGCNGACAGTGT 450

  scaffold26|si     667974 ATCGAAGTACTGTGTTCGTCACGGAATTGATAATCATGATGCAGCTGTGT 668023
                              -        i                     v               
  rnd-1_family-        451 ATC-AAGTACTGCGTTCGTCACGGAATTGATAATGATGATGCAGCTGTGT 499

  scaffold26|si     668024 TCACTGTGCTACTGTCAAATACTGCTGTAGAAAAAATTCGGATGCATACA 668073
                                        v             i   i          i       
  rnd-1_family-        500 TCACTGTGCTACTTTCAAATACTGCTGCAGAGAAAATTCGGACGCATACA 549

  scaffold26|si     668074 ACACAGCAACTTGTCAAAAATGGACATCATGCCGTAGCCACCATCACAGA 668123
                              v    i                    i               i    
  rnd-1_family-        550 ACAGAGCAGCTTGTCAAAAATGGACATCACGCCGTAGCCACCATCGCAGA 599

  scaffold26|si     668124 GATGAACCAATTCTTTGGGACCATGTTCATTAGAAGCAGATTTCGAGTTT 668173
                            ?  v        ?   v   v                          ? 
  rnd-1_family-        600 GNTGCACCAATTCNTTGCGACGATGTTCATTAGAAGCAGATTTCGAGTNT 649

  scaffold26|si     668174 CAAATGATCTGTTCTTCGACTCATTCGGTGTTATAGTCGAATCAAAATAC 668223
                                           i        i  v                     
  rnd-1_family-        650 CAAATGATCTGTTCTTTGACTCATTTGGGGTTATAGTCGAATCAAAATAC 699

  scaffold26|si     668224 AATGTTGCGCTAATAAAAAAAGACCGTTACATTGCTATCCTCAAGTGTCT 668273
                                vi       i                                   
  rnd-1_family-        700 AATGTAACGCTAATGAAAAAAGACCGTTACATTGCTATCCTCAAGTGTCT 749

  scaffold26|si     668274 TTGGGGCTATGAAGTTGCAGGGGGATGTGGTGATGATGACACCAAAGGCA 668323
                            ? i                  i  ? i            i  i v ii 
  rnd-1_family-        750 TNGAGGCTATGAAGTTGCAGGGAGANGCGGTGATGATGACGCCGACGATA 799

  scaffold26|si     668324 CTTGGTTTCAGAAAAAGAATCGCCTGCGAAAATTAGCAGAGTTAGAAAAA 668373
                                ? v  i?          ?i        i i -            i
  rnd-1_family-        800 CTTGGNTGCAANAAAAGAATCGNTTGCGAAAACTGG-AGAGTTAGAAAAG 848

  scaffold26|si     668374 GTCATGTTCCAACCAACATTGGATATTGTTATGAACAGGAAATGTGGTGA 668423
                            ?v     i     iv       i   ?                   i  
  rnd-1_family-        849 GNAATGTTTCAACCGTCATTGGACATTNTTATGAACAGGAAATGTGGCGA 898

  scaffold26|si     668424 AGTAGTCCTCGACGATGAGCTAATAGGTTCCCGCGCATGCGATGTCAACC 668473
                            ? ?  ?  v  i     i  ?        ?      ?        i --
  rnd-1_family-        899 ANTNGTNCTGGATGATGAACTNATAGGTTCNCGCGCANGCGATGTCGA-- 946

  scaffold26|si     668474 AGGCAAGACAAACACACAGTCTAAGGAAAGCGGGCAAGGATGGAGTAGTT 668523
                            ?           ?                 ?  ?         vi    
  rnd-1_family-        947 ANGCAAGACAAACNCACAGTCTAAGGAAAGCNGGNAAGGATGGACCAGTT 996

  scaffold26|si     668524 GCGGATTGCT-TTGCATGCGCCCATACTGGAATTATGCTTGGGATGAGGT 668572
                             ?       -          i   ?i                   v   
  rnd-1_family-        997 GCNGATTGCTATTGCATGCGCTCATNTTGGAATTATGCTTGGGATGCGGT 1046

  scaffold26|si     668573 TACGTGTCGTTGGCGAGACAGACCAGAATAATGTGTTAGAGTTGTGCAAA 668622
                                    ??      ?                v              ?
  rnd-1_family-       1047 TACGTGTCGNNGGCGAGNCAGACCAGAATAATGTCTTAGAGTTGTGCAAN 1096

  scaffold26|si     668623 TGTCTTCCAGTTCTTTTGTCACAAAATCATGATGTACGACTAAAAATGGA 668672
                           i i             i?  -                 v     i? ?  
  rnd-1_family-       1097 CGCCTTCCAGTTCTTTCNTC-CAAAATCATGATGTACGTCTAAAGNTNGA 1145

  scaffold26|si     668673 TCGTTGTTTCGGAGGAAAGAAGAACGTGACCACAGTTGGTGTTCTTGGGT 668722
                              ?v ? ?i                                        
  rnd-1_family-       1146 TCGNGGNTNTGGAGGAAAGAAGAACGTGACCACAGTTGGTGTTCTTGGGT 1195

  scaffold26|si     668723 ACTCCATGAGTACCATCACGCCAGAAATAGGATCGAAAAC-CCCTTTATC 668771
                                        i   i    i           ?   ? -  ?      
  rnd-1_family-       1196 ACTCCATGAGTACTATCGCGCCGGAAATAGGATCNAAANCTCCNTTTATC 1245

  scaffold26|si     668772 TACCCAGATGTGGCACAGGATTACATCTCGAAGTTAAGGAACGCAAATGA 668821
                                   ?                 i?     ? i        ?     
  rnd-1_family-       1246 TACCCAGANGTGGCACAGGATTACATTNCGAAGNTGAGGAACGCNAATGA 1295

  scaffold26|si     668822 TCCAAATTTGGACGCAAAAATAGCTTTGTTTGAGCAGTTTATTTTGGACG 668871
                                  vi                           v             
  rnd-1_family-       1296 TCCAAATGCGGACGCAAAAATAGCTTTGTTTGAGCACTTTATTTTGGACG 1345

  scaffold26|si     668872 GATCTAAATACAGAGGAGCTCAAGTCAGCATTGCAAAAACAGATTGGCAG 668921
                                      i                   i        i         
  rnd-1_family-       1346 GATCTAAATACGGAGGAGCTCAAGTCAGCATCGCAAAAACGGATTGGCAG 1395

  scaffold26|si     668922 CTTAGAGAGAGCGGAAATGCGACTTACACCATTTATGCATATGGGATCAG 668971
                                ?     i ivii   i    i    i       ? ?   ?     
  rnd-1_family-       1396 CTTAGNGAGAGTGACGGTGCAACTTGCACCGTTTATGCNTNTGGNATCAG 1445

  scaffold26|si     668972 AGACATTTATAACAAAAATACTCCTGTCAAACATCTGCGTTTCTTTAAC 669020
                               i          i  v                          i   
  rnd-1_family-       1446 AGACGTTTATAACAAGAAGACTCCTGTCAAACATCTGCGTTTCTTCAAC 1494

Matrix = 20p45g.matrix
Kimura (with divCpGMod) = 5.39
Transitions / transversions = 2.61 (73/28)
Gap_init rate = 0.00 (7 / 1496), avg. gap size = 1.00 (7 / 7)


12001 10.97 0.98 0.92 scaffold26|size1270847 667848 669687 (597485) C rnd-1_family-673#Unknown (0) 1841 1 m_b278s001i45 89713

  scaffold26|si     667848 TGGTGGTTGGATCCTTCT-TCAGAAGCCTAACA-TGTCTAAGTGCC---- 667891
                                     i?v  ?  -        v?    -  i         ----
C rnd-1_family-       1841 TGGTGGTTGGGNGCTNCTGTCAGAAGCGNAACAGTGCCTAAGTGCCTTTG 1792

  scaffold26|si     667892 AAATCAT-ATCG-GAATCCGAATATGCAGAGCAGTATGCATCACAGAGAC 667939
                            i     - i  -        i  i  ?        i      v      
C rnd-1_family-       1791 AGATCATTACCGAGAATCCGAGTACGCNGAGCAGTACGCATCAAAGAGAC 1742

  scaffold26|si     667940 TTAGAGAGACATAC-TTCAACATGGCAGATAGTGTATCGAAGTACTGTGT 667988
                                       ? -           ?           ?     i  i i
C rnd-1_family-       1741 TTAGAGAGACATNCATTCAACATGGCNGATAGTGTATCNAAGTATTGCGC 1692

  scaffold26|si     667989 TCGTCACGGAATTGATAATCATGATGCAGCTGTGTTCACTGTGCTACTGT 668038
                           i     i  ? ??     iv i     i?          i i    i v 
C rnd-1_family-       1691 CCGTCATGGNANNGATAACGACGATGCGNCTGTGTTCACCGCGCTATTCT 1642

  scaffold26|si     668039 CAAATACTGCTGTAGAAAAAATTCGGATGCATACAACACAGCAACTTGTC 668088
                                           i          i      i   v    i      
C rnd-1_family-       1641 CAAATACTGCTGTAGAGAAAATTCGGACGCATACGACAGAGCAGCTTGTC 1592

  scaffold26|si     668089 AAAAATGGACATCATGCCGTAGCCACCATCACAGAGATGAACCAATTCTT 668138
                             ii    i     i            i           v          
C rnd-1_family-       1591 AAGGATGGGCATCACGCCGTAGCCACCGTCACAGAGATGCACCAATTCTT 1542

  scaffold26|si     668139 TGGGACCATGTTCATTAGAAGCAGATTTCGAGTTTCAAATGATCTGTTCT 668188
                                 v                          v                
C rnd-1_family-       1541 TGGGACGATGTTCATTAGAAGCAGATTTCGAGTATCAAATGATCTGTTCT 1492

  scaffold26|si     668189 TCGACTCATTCGGTGTTATAGTCGAATCAAAATACAATGTTGCGCTAATA 668238
                                     i  v                          vi      ii
C rnd-1_family-       1491 TCGACTCATTTGGGGTTATAGTCGAATCAAAATACAATGTAACGCTAACG 1442

  scaffold26|si     668239 AAAAAAGACCGTTACATTGCTATCCTCAAGTGTCTTTGGGGCTATGAAGT 668288
                                                         i     i ?           
C rnd-1_family-       1441 AAAAAAGACCGTTACATTGCTATCCTCAAGCGTCTTCGNGGCTATGAAGT 1392

  scaffold26|si     668289 TGCAGGGGGATGTGGTGATGATGACACCAAAGGCACTTGGTTTCAGAAAA 668338
                                  i  ? i               i v i       ? ?     ? 
C rnd-1_family-       1391 TGCAGGGAGANGCGGTGATGATGACACCGACGACACTTGGNTNCAGAANA 1342

  scaffold26|si     668339 AGAATCGCCTGCGAAAATTAGCAGAGTTAGAAAAAGTCATGTTCCAACCA 668388
                                  ?i        i i -            i  ?           i
C rnd-1_family-       1341 AGAATCGNTTGCGAAAACTGG-AGAGTTAGAAAAGGTNATGTTCCAACCG 1293

  scaffold26|si     668389 ACATTGGATATTGTTATGAACAGGAAATGTGGTGAAGTAGTCCTCGACGA 668438
                           ?       i             i         i   ? ?     v  i  
C rnd-1_family-       1292 NCATTGGACATTGTTATGAACAAGAAATGTGGCGAANTNGTCCTGGATGA 1243

  scaffold26|si     668439 TGAGCTAATAGGTTCCCGCGCATGCGATGTCAACCAGGCAAGACAAACAC 668488
                              i  ?        ?      ?        i  -             ? 
C rnd-1_family-       1242 TGAACTNATAGGTTCNCGCGCANGCGATGTCGAC-AGGCAAGACAAACNC 1194

  scaffold26|si     668489 ACAGTCTAAGGAAAGCGGGCAAGGATGGAGTAGTTGCGGATTGCTTTGCA 668538
                                           ?  ?        ?vi      v   vv v     
C rnd-1_family-       1193 ACAGTCTAAGGAAAGCNGGNAAGGATGGNCCAGTTGCCGATGCCATTGCA 1144

  scaffold26|si     668539 TGCGCCCATACTGGAATTATGCTTGGGATGAGGTTACGTGTCGTTGGCGA 668588
                           viiv i   ?i                   v            ??     
C rnd-1_family-       1143 GATTCTCATNTTGGAATTATGCTTGGGATGCGGTTACGTGTCGNNGGCGA 1094

  scaffold26|si     668589 GACAGACCAGAATAATGTGTTAGAGTTGTGCAAATGTCTTCCAGTTCTTT 668638
                              v  v v   ?     ?? i?      v   ?i        ii?   i
C rnd-1_family-       1093 GACTGAACTGAANAATGTNNTGNAGTTGTTCAANCGTCTTCCAACNCTTC 1044

  scaffold26|si     668639 TGTCACAAAATCATGATGTACGACTAAAAATGGATCGTTGTTT--CGGAG 668686
                           i   v i  ?-        i --------- i     v-    --   i 
C rnd-1_family-       1043 CGTCCCGAAN-CATGATGTGC---------TAGATCGA-GTTTGACGGGG 1005

  scaffold26|si     668687 GAAA-GAAGAACGTGACCACAGTTGGTGTTCTTGGGTACTCCATGAGTAC 668735
                             v - i        i i                             ?  
C rnd-1_family-       1004 GATATGGAGAACGTGGCTACAGTTGGTGTTCTTGGGTACTCCATGAGNAC 955

  scaffold26|si     668736 CATCACGCCAGAAATAGGATCGAAA-ACCCCTTTATCTACCCAGATGTGG 668784
                            i  i ? v?     ?     v   - i  ?  i           ?    
C rnd-1_family-        954 CGTCGCNCGNGAAATNGGATCCAAACATCCNTTCATCTACCCAGANGTGG 905

  scaffold26|si     668785 CACAGGATTACATCTCGAAGTTAAGGAACGCAAATGATCCAAATTTGGAC 668834
                                        i?                ?            i-   i
C rnd-1_family-        904 CACAGGATTACATTNCGAAGTTAAGGAACGCNAATGATCCAAATC-GGAT 856

  scaffold26|si     668835 GCAAAAATAGCTTTGTTTGAGCAGTTTATTTTGGACGGATCTAAATACAG 668884
                                 i          i    v?     ?i ?      i v iv   i 
C rnd-1_family-        855 GCAAAAGTAGCTTTGTTCGAGCCNTTTATNCTNGACGGACCGAGCTACGG 806

  scaffold26|si     668885 AGGAGCTCAAGTCAGCAT-TGCAAAAACAGATTGGCAGCTTAGAGAGAGC 668933
                              ?        ? -   -i     i                 v     i
C rnd-1_family-        805 AGGNGCTCAAGTNA-CATACGCAAAGACAGATTGGCAGCTTAGTGAGAGT 757

  scaffold26|si     668934 GGAAATGCGACTTACACCATTTATGCATATGGGATCAGAGACATTTATAA 668983
                             vii   i vv ii   i       ?     v  i? ?   i ?   i 
C rnd-1_family-        756 GGCGGTGCAAGATGTACCGTTTATGCNTATGGCATTNGNGACGTNTATGA 707

  scaffold26|si     668984 CAAAAATACTCCTGTCAAACATCTGCGTTTCTTTAACACTGATTGTGACA 669033
                              i  v v?v ?      v  v    ?           i i v i    
C rnd-1_family-        706 CAAGAAGAANGCNGTCAAAGATATGCGNTTCTTTAACACCGGTGGCGACA 657

  scaffold26|si     669034 TCAACTTAAGCACTGCCAATGTCTGGGTGGCAATGGAAAAGAACGTGTCC 669083
                                 ?         v           v               i i   
C rnd-1_family-        656 TCAACTNAAGCACTGCGAATGTCTGGGTTGCAATGGAAAAGAACATATCC 607

  scaffold26|si     669084 ATAGATGGAAGCTATCTTTTTTCTG---CAAGGCGTCCCTCCATGAATAG 669130
                                               i  i ---          v   ii-  i  
C rnd-1_family-        606 ATAGATGGAAGCTATCTTTTCTCCGACGCAAGGCGTCCGTCCGC-AACAG 558

  scaffold26|si     669131 GATCATTGCAGAGTCGAAGCTACAAGAGAGTTGTGAGCCATATACCATCA 669180
                             i   i  i   ?    ii   i ?               ??   i   
C rnd-1_family-        557 GACCATCGCGGAGNCGAAATTACGANAGAGTTGTGAGCCATNNACCGTCA 508

  scaffold26|si     669181 CACAGCGCACGGGTGATTGGTTCATTGGAAGGGAAATGCAATTCACCGGT 669230
                                        ?        ii               i      ?  ?
C rnd-1_family-        507 CACAGCGCACGGGNGATTGGTTTGTTGGAAGGGAAATGCGATTCACNGGN 458

  scaffold26|si     669231 ACAGTTGGTTCATCTTTCAATGATGACGACGGTTATGCATCAGACAATGA 669280
                                   ?                                i   i    
C rnd-1_family-        457 ACAGTTGGNTCATCTTTCAATGATGACGACGGTTATGCATCGGACGATGA 408

  scaffold26|si     669281 CGATTGGAAAGTCTCCTTGCTAGATAAGTGCATAGATTCTTGGTTTGGTA 669330
                              v ?       v ?v  ? i                          ? 
C rnd-1_family-        407 CGAGTNGAAAGTCACNATGNTGGATAAGTGCATAGATTCTTGGTTTGGNA 358

  scaffold26|si     669331 GACATGCATCCAGTGATGTTATGAGGCAGGGGACTGAAAACGAGAACTTT 669380
                                ?            i?            ? i ?   i   i     
C rnd-1_family-        357 GACATNCATCCAGTGATGCNATGAGGCAGGGGNCCGNAAATGAGGACTTT 308

  scaffold26|si     669381 GTATTGCAGCGATTGTCATGTGAGAAATGGATTTCAGATATCTTCGAGGT 669430
                                          ?  i              ?     i ?        
C rnd-1_family-        307 GTATTGCAGCGATTGNCACGTGAGAAATGGATTNCAGATGTNTTCGAGGT 258

  scaffold26|si     669431 GGGTATGCTACAGTCAAAACGTGGTGGTGGCTGGCTTGCTGTTTCTCCAG 669480
                           v              i                  ? ?             
C rnd-1_family-        257 TGGTATGCTACAGTCGAAACGTGGTGGTGGCTGGNTNGCTGTTTCTCCAG 208

  scaffold26|si     669481 ATGCAATTGCAGTTGGGACAATTTCATCACCAGATGGTTGCTTTGTTGAA 669530
                               ?     ?                 i        ?i       i  i
C rnd-1_family-        207 ATGCNATTGCNGTTGGGACAATTTCATCGCCAGATGGNCGCTTTGTCGAG 158

  scaffold26|si     669531 GACAACAACGCCGTTATGTTCATGGAAATTAAAAC-AGACAGAGCCCTAC 669579
                              i       v         i ?  i  v     -              
C rnd-1_family-        157 GACGACAACGCAGTTATGTTCGTNGAGATGAAAACAAGACAGAGCCCTAC 108

  scaffold26|si     669580 TACAATAGAACAGACTCGCACAGCTAAGGATCGTCACGGCACTATTGTGT 669629
                                              i    ?  i           ? -        
C rnd-1_family-        107 TACAATAGAACAGACTCGCGCAGCNAAAGATCGTCACGGNA-TATTGTGT 59

  scaffold26|si     669630 ACTGTTCTTATGGGAGTGACACATTCAAAGATTGTGTTTTTAGCGAGAAT 669679
                           vi  ivv?     vii    i i  i  ?         ii?     ?  i
C rnd-1_family-         58 TTTGCGANTATGGCGATGACGCGTTTAANGATTGTGTTCCNAGCGANAAC 9

  scaffold26|si     669680 AGGAAACA 669687
                           v    i  
C rnd-1_family-          8 CGGAAGCA 1

Matrix = 20p45g.matrix
Kimura (with divCpGMod) = 9.22
Transitions / transversions = 2.45 (142/58)
Gap_init rate = 0.02 (29 / 1839), avg. gap size = 1.21 (35 / 29)

2842 13.39 1.07 1.07 scaffold26|size1270847 669547 670014 (597158) C rnd-1_family-1230#Unknown (0) 468 1 m_b278s001i46 89713

  scaffold26|si     669547 TGTTCATGGAAATTAAAAC-AGACAGAGCCCTACTACAATAGAACAGACT 669595
                               ii ?  i  v     -       ---    i  i   i      i 
C rnd-1_family-        468 TGTTTGTNGAGATGAAAACNAGACAGA---CTACCACGATAAAACAGATT 422

  scaffold26|si     669596 CGCACA---GCTAAGGATCGTCACGGCACTATTGTGTACTGTTCTTATGG 669642
                               v ---  v  iv iv       v -   -    vi  ivv      
C rnd-1_family-        421 CGCAAAAAGGCAAAACACGGTCACGGAA-TAT-GTGTTTTGCGATTATGG 374

  scaffold26|si     669643 GAGTGACACATTCAAAGATTGTGTTTTTAGCGAGAATAGGAAACAGCTGC 669692
                           vii    i i  i  ?         iii     ?  i?    i     i 
C rnd-1_family-        373 CGATGACGCGTTTAANGATTGTGTTCCCAGCGANAACNGGAAGCAGCTAC 324

  scaffold26|si     669693 TTTACCAGGCAATGGTTACGGGTTTGACATATGGAGTATATGTATCGGCA 669742
                            ?i i     ? i          i   vi     ??   v   ?v     
C rnd-1_family-        323 TNCATCAGGCNACGGTTACGGGTCTGAAGTATGGNNTATTTGTNACGGCA 274

  scaffold26|si     669743 ATCTTAGTTGATAGAGAGTCTGAAATCTGCCAGTTGGTCATCGTTAGATT 669792
                                      ?i                    ?     i ?   v    
C rnd-1_family-        273 ATCTTAGTTGANGGAGAGTCTGAAATCTGCCAGNTGGTCGTNGTTCGATT 224

  scaffold26|si     669793 CTCTGACGAAGAGTGAGATGGACATTTTGATTGTGTCAACACAATAGG-C 669841
                              i  i     ?v             i   i          i     - 
C rnd-1_family-        223 CTCCGATGAAGANAGAGATGGACATTTCGATCGTGTCAACACGATAGGTC 174

  scaffold26|si     669842 GACGATTGTTAGGTTGGCTGTACAACAATCAAGCACTGGATCAAGGTTAC 669891
                                                  i  i      i        i   ?  i
C rnd-1_family-        173 GACGATTGTTAGGTTGGCTGTACGACGATCAAGTACTGGATCGAGGNTAT 124

  scaffold26|si     669892 TTGAGAGATGACGACTTCCCTGACTGGCTCACCGATGAACAAAAAAATGT 669941
                               ?           v   i  i           v      i       
C rnd-1_family-        123 TTGANAGATGACGACTGCCCCGATTGGCTCACCGAGGAACAAGAAAATGT 74

  scaffold26|si     669942 GTTTCGTAGTCGGTATCCTATGTGGTGTGCGCTGTATAATAAGATTAGAA 669991
                             ?         v     i                    ?          
C rnd-1_family-         73 GTNTCGTAGTCGTTATCCCATGTGGTGTGCGCTGTATAANAAGATTAGAA 24

  scaffold26|si     669992 CCAGAGTAGTGGAAAATGATGGC 670014
                                  ?        i      
C rnd-1_family-         23 CCAGAGTNGTGGAAAACGATGGC 1

Matrix = 20p45g.matrix
Kimura (with divCpGMod) = 11.39
Transitions / transversions = 2.44 (44/18)
Gap_init rate = 0.02 (8 / 467), avg. gap size = 1.25 (10 / 8)


534 25.63 0.62 0.62 scaffold26|size1270847 670082 670242 (596930) rnd-1_family-1229#Unknown 13 173 (23) m_b278s001i47 89714

  scaffold26|si     670082 TATTAAAACACTACCAACAATACCAGTACAACAAATCAAAATGGGGTCTT 670131
                               v           i      ? ?              i     i  ?
  rnd-1_family-         13 TATTCAAACACTACCAGCAATACNANTACAACAAATCAAAGTGGGGCCTN 62

  scaffold26|si     670132 GATAAAAATACCGAGTTCAATGAACGGGTATT-GGGTCACGGAATGCAAC 670180
                                i  i     i? vvv   ?  v  i  -iv  ?i-      v iv
  rnd-1_family-         63 GATAAGAACACCGAANTGTCTGANCGTGTGTTCATGTNG-GGAATGAAGG 111

  scaffold26|si     670181 TCTGTGTCGAGAGTCTTTATATCATATGAATGGTTAATGCATTAGCTATA 670230
                            i   v    iivv v      iv  v     i  vi  vi? i ivi ?
  rnd-1_family-        112 TTTGTTTCGAAGCGCATTATATTCTAAGAATGATTTGTGGGNTGGTGGTN 161

  scaffold26|si     670231 ACCATGTGGCGA 670242
                            vi iv      
  rnd-1_family-        162 AATACTTGGCGA 173

Matrix = 20p45g.matrix
Kimura (with divCpGMod) = 33.95
Transitions / transversions = 1.16 (22/19)
Gap_init rate = 0.01 (2 / 160), avg. gap size = 1.00 (2 / 2)


6176 6.03 6.02 0.23 scaffold26|size1270847 670314 671127 (596045) C rnd-5_family-1784#Unknown (0) 861 1 m_b278s001i48 89715

  scaffold26|si     670314 CATGGAGCAGATACACAAAAAGTTAAATAATGTGACCAATTCTATAGACG 670363
                                         i         i            i    ??      
C rnd-5_family-        861 CATGGAGCAGATACGCAAAAAGTTGAATAATGTGACCGATTCNNTAGACG 812

  scaffold26|si     670364 ACTGGGTGATCGGATTTGGTGCAGATCTACTGAAGTATGCTGTGTCGCAT 670413
                                                       ?           v i       
C rnd-5_family-        811 ACTGGGTGATCGGATTTGGTGCAGATCTNCTGAAGTATGCGGCGTCGCAT 762

  scaffold26|si     670414 AGGTTTAATGCTGCACTCTTGTCTATTCGCACCGCACCGTGTGAATCTCC 670463
                                   i  i   v ? iv          ?   i   i         v
C rnd-5_family-        761 AGGTTTAACGCCGCAATNTCTTCTATTCGCANCGCGCCGCGTGAATCTCG 712

  scaffold26|si     670464 ACAAGCCTATGAGCTCATTGACCACATTGATAAGGAGGCACAAAAGGGTA 670513
                           ?    v              v?           ?           i    
C rnd-5_family-        711 NCAAGACTATGAGCTCATTGTNCACATTGATAANGAGGCACAAAAAGGTA 662

  scaffold26|si     670514 AATGGCCTATCACTTACGACTGTCTAAAACGCTTCTCAAATGATGAGCGT 670563
                                               i ?                       ?  v
C rnd-5_family-        661 AATGGCCTATCACTTACGACCGNCTAAAACGCTTCTCAAATGATGANCGG 612

  scaffold26|si     670564 CTACAAGGAATAAGAAAGAGTAATAGTCGAGCATTGCATCATAAGCCTGT 670613
                                               i                             
C rnd-5_family-        611 CTACAAGGAATAAGAAAGAGCAATAGTCGAGCATTGCATCATAAGCCTGT 562

  scaffold26|si     670614 CCGTCTAGCAAAATCAAAAGGGGGAAAAGTTGCTCGACTTAACTGTGCCT 670663
                                            i      -              v  i     ? 
C rnd-5_family-        561 CCGTCTAGCAAAATCAAGAGGGGG-AAAGTTGCTCGACTAAATTGTGCNT 513

  scaffold26|si     670664 TATGCCCCAAGACAAAAGGTGGTCGGCGACAGACAAGGTGGCAATGGGGC 670713
                                i       ?                                v   
C rnd-5_family-        512 TATGCTCCAAGACNAAAGGTGGTCGGCGACAGACAAGGTGGCAATGTGGC 463

  scaffold26|si     670714 ACTTGTGAGGTTCCACTGTGTTGTGAAACATTTGATGCGAATGACGACGA 670763
                                         i              i      i v  i        
C rnd-5_family-        462 ACTTGTGAGGTTCCGCTGTGTTGTGAAACGTTTGATACTAACGACGACGA 413

  scaffold26|si     670764 ATGCGACGATATATCAGCAGATCCTTGTCCAAAATCATGTTATAATTTGT 670813
                                      i             v                        
C rnd-5_family-        412 ATGCGACGATACATCAGCAGATCCTGGTCCAAAATCATGTTATAATTTGT 363

  scaffold26|si     670814 GGCACAAAGCTGACAATCTGTTGGTAGAGCATGAAAAGCAACATGCATTA 670863
                                i        i     ?                         ii  
C rnd-5_family-        362 GGCACGAAGCTGACGATCTGNTGGTAGAGCATGAAAAGCAACATGCGCTA 313

  scaffold26|si     670864 ATGTGTACCTCGAAACAAATCAAAAAGCGAAAAAGAACATGTGACGATGA 670913
                                              v                  -  i        
C rnd-5_family-        312 ATGTGTACCTCGAAACAAAACAAAAAGCGAAAAAGAAC-TGCGACGATGA 264

  scaffold26|si     670914 CAATGATGGTTCGCGTGAGTTTG----------------------ATGAA 670941
                                 i  i             ----------------------     
C rnd-5_family-        263 CAATGACGGCTCGCGTGAGTTTGAGAGGAGAACTCATTTCATTCTATGAA 214

  scaffold26|si     670942 GATATCAATTACAACTATGGTGCAAACGAAAGTATGGCAGAGGTCG---- 670987
                                    v     v       i                    ? ----
C rnd-5_family-        213 GATATCAATGACAACGATGGTGCGAACGAAAGTATGGCAGAGGTNGACGG 164

  scaffold26|si     670988 ----------------------GAGGATGAGGCGTTACCTCCTTTGCCCA 671015
                           ----------------------        i                  i
C rnd-5_family-        163 TGGATGGAGTCCAAATGNACTTGAGGATGAAGCGTTACCTCCTTTGCCCG 114

  scaffold26|si     671016 AAATCGAAGTTGATACTAATCAAAACATTGTAGTGGACACATTGCCCGAA 671065
                                           i                                 
C rnd-5_family-        113 AAATCGAAGTTGATACCAATCAAAACATTGTAGTGGACACATTGCCCGAA 64

  scaffold26|si     671066 ATCGAAGTTGATATGAATGAAAGCATTGCAGGTGGCACATTT-TTTTGAA 671114
                                        i              i             -v      
C rnd-5_family-         63 ATCGAAGTTGATACGAATGAAAGCATTGTAGGTGGCACATTTGGTTTGAA 14

  scaffold26|si     671115 TCTATGCAAAGAC 671127
                               i        
C rnd-5_family-         13 TCTACGCAAAGAC 1

Matrix = 20p45g.matrix
Kimura (with divCpGMod) = 3.99
Transitions / transversions = 2.27 (34/15)
Gap_init rate = 0.01 (6 / 813), avg. gap size = 8.50 (51 / 6)


5444 13.91 3.52 3.11 scaffold26|size1270847 671130 672123 (595049) C rnd-1_family-438#Unknown (2025) 998 1 m_b278s001i49 89716

  scaffold26|si     671130 AGCTCATAGTCAGTTAAGGGGGAATGAATGTCAAATGGAAAGAA--ATTA 671177
                            i  v    iv   iiivv ii  i         v      v  --  v 
C rnd-1_family-        998 AACTGATAGCGAGTCGGCTGAAAACGAATGTCAATTGGAAACAAGCATGA 949

  scaffold26|si     671178 AGTGTTAACAACAAAGAGTGCTTGCAAAATATCATATTCAATATTATCAT 671227
                           v  iv i -----     i v?? i    -  i      iv -  -   ?
C rnd-1_family-        948 TGTAGTGA-----AAGAGCGANNGTAAAA-ATTATATTCGTT-TT-TCAN 907

  scaffold26|si     671228 GCTTTTTCGA-AGTAAT--TAATCTACACTCATGAATAATCG-GTTT--A 671271
                           ----  i i - i    --  vv  i    v    v     i-   i-- 
C rnd-1_family-        906 ----TTCCAACAATAATAGTACGCTGCACTGATGATTAATCACGTTCCGA 861

  scaffold26|si     671272 GACGAACAACAGTGTTTAGAATAAAGAACTGAATAATTCATGATAACTAC 671321
                           ?      -----------     ------  --  ?     v v      
C rnd-1_family-        860 NACGAAC-----------GAATA------TG--TANTTCATCAAAACTAC 830

  scaffold26|si     671322 CAATCAAGCAAACAATACACATAAGAACTACCGACAAGACAACCACCCCT 671371
                                                  v     ?  i        ?        
C rnd-1_family-        829 CAATCAAGCAAACAATACACATACGAACTNCCAACAAGACANCCACCCCT 780

  scaffold26|si     671372 ACCCACACCGCTACCAACATTTGGCTTCAAACAAAACAAAATTTTGTTTT 671421
                                    i       i      v              v  i       
C rnd-1_family-        779 ACCCACACCACTACCAATATTTGGATTCAAACAAAACAATATCTTGTTTT 730

  scaffold26|si     671422 CCAAACTTTCTTTCCCATGTCGAAAGTGATCACAATGCATTCCTACCTGA 671471
                                     i        ?           i           ?   v  
C rnd-1_family-        729 CCAAACTTTCCTTCCCATGNCGAAAGTGATCGCAATGCATTCCNACCGGA 680

  scaffold26|si     671472 TACGCTACCATACTGTAATGATTGAAGCTGTTGAAGCAGCAAAGAAAACT 671521
                                i        i  i  i                       i    v
C rnd-1_family-        679 TACGCCACCATACTATAGTGGTTGAAGCTGTTGAAGCAGCAAAGGAAACG 630

  scaffold26|si     671522 GTACATAGCCTCTTCAGGATGCAAATTGTTGAATACCTTCCTGGCACTTT 671571
                           i        i         v ?i     i                 ivi 
C rnd-1_family-        629 ATACATAGCTTCTTCAGGAGGNGAATTGCTGAATACCTTCCTGGCATGCT 580

  scaffold26|si     671572 CCAAACTGGCAAGCTCAAACTTCAATGGACCAGTAGCAACAGAAGGCTTG 671621
                                  ii                ?     v          v     i 
C rnd-1_family-        579 CCAAACTAACAAGCTCAAACTTCAANGGACCCGTAGCAACAGCAGGCTCG 530

  scaffold26|si     671622 TTACATTCTTGAAAGTAATTATTCAGACTGACAATGACGGAAACTGAAAA 671671
                           ii  iv  v        vi       i       vi       i      
C rnd-1_family-        529 CCACGGTCATGAAAGTATCTATTCAGGCTGACAAGAACGGAAATTGAAAA 480

  scaffold26|si     671672 AGCTTTCAGGTAAATCATTTTGGCAATGGGAGGAAACATGGAAATGCAGG 671721
                           i     ?           i i?  i i          i ? v        
C rnd-1_family-        479 GGCTTTNAGGTAAATCATCTCNGCGACGGGAGGAAACGTNGCAATGCAGG 430

  scaffold26|si     671722 AGTCTGGCATATCGAAGGCTCCACCCGGCTTAGGAGGACAATAACTCCAT 671771
                               v     i     v  v       v   ?                 i
C rnd-1_family-        429 AGTCGGGCATGTCGAATGCACCACCCGCCTTNGGAGGACAATAACTCCAC 380

  scaffold26|si     671772 AAGACGAACTTATTCTC---------------------------AGATAA 671794
                            v         i     --------------------------- i i  
C rnd-1_family-        379 ACGACGAACTTGTTCTCTGNAGANGGAGTCGCTTTNGCATAGCAAAACAA 330

  scaffold26|si     671795 ATAACGGTCTACAGCTCGAATGATTACGCACCCGTGTGCAAATCGTGGTA 671844
                              v v    v       ?     ?        ?i          ?    
C rnd-1_family-        329 ATATCTGTCTTCAGCTCGNATGATNACGCACCCNCGTGCAAATCGNGGTA 280

  scaffold26|si     671845 AGACTGCTTCGTGATGACACAAAAATCTCAATAAATCCTTGTCTGTCTTG 671894
                           i  i         i i  ?  i     ?   ? i              i 
C rnd-1_family-        279 GGATTGCTTCGTGGTAACNCAGAAATCNCAANAGATCCTTGTCTGTCTCG 230

  scaffold26|si     671895 TGGCTGACTTTCCCAGACGAGCCACATGTCCTTCTTATCTCAAACCCTCT 671944
                                      ?     ?  v          v   v  i     ?     
C rnd-1_family-        229 TGGCTGACTTTNCCAGANGACCCACATGTCCGTCTGATTTCAAANCCTCT 180

  scaffold26|si     671945 TCTGCCTGCTATAGACGTAACATGATTGTAAATATTGGCCGCAAAAGCAT 671994
                                    ? vv  iv   ii        i    ivvv      ?? i 
C rnd-1_family-        179 TCTGCCTGCNAACGATCTAATGTGATTGTAGATATCTTGCGCAAANNCGT 130

  scaffold26|si     671995 CACGTTGCTGTTTGGTGAAGACATCATTGCAGAGCATACCACTGGGATGG 672044
                            v v   iv      i      i        i           v   i  
C rnd-1_family-        129 CCCTTTGTGGTTTGGCGAAGACGTCATTGCAAAGCATACCACTTGGACGG 80

  scaffold26|si     672045 AGAAGTAGTAGCTTGGGTGCTTTGGCTTCATCCTCCAATGTAAACTCTCT 672094
                             ?           v                                  i
C rnd-1_family-         79 AGNAGTAGTAGCTTTGGTGCTTTGGCTTCATCCTCCAATGTAAACTCTCC 30

  scaffold26|si     672095 GAGAATTATGGTGACATTGCAATCGGCAC 672123
                                 v                 i    
C rnd-1_family-         29 GAGAATGATGGTGACATTGCAATCAGCAC 1

Matrix = 20p45g.matrix
Kimura (with divCpGMod) = 13.87
Transitions / transversions = 1.48 (80/54)
Gap_init rate = 0.04 (37 / 993), avg. gap size = 1.78 (66 / 37)


5481 11.81 3.21 0.35 scaffold26|size1270847 671305 672145 (595027) rnd-1_family-623#Unknown 30 894 (0) m_b278s001i50 89717

  scaffold26|si     671305 TAATTCATGATAACTACCAATCAAGCAAACAATACACATAAGAACTACCG 671354
                             v     v v                             ?     v  i
  rnd-1_family-         30 TACTTCATCAAAACTACCAATCAAGCAAACAATACACATANGAACTTCCA 79

  scaffold26|si     671355 ACAAGACAACCACCCCTACCCACACCGCTACCAACATTTGGCTTCAAACA 671404
                                   ?                 i       i      v        
  rnd-1_family-         80 ACAAGACANCCACCCCTACCCACACCACTACCAATATTTGGATTCAAACA 129

  scaffold26|si     671405 AAACAAAATTTTGTTTTCCAAACTTTCTTTCCCATGTCGAAAGTGATCAC 671454
                                 v  i                 i        ?           i 
  rnd-1_family-        130 AAACAATATCTTGTTTTCCAAACTTTCCTTCCCATGNCGAAAGTGATCGC 179

  scaffold26|si     671455 AATGCATTCCTACCTGATACGCTACCATACTGTAATGATTGAAGCTGTTG 671504
                                     ?   v       i        i  i  i            
  rnd-1_family-        180 AATGCATTCCNACCGGATACGCCACCATACTATAGTGGTTGAAGCTGTTG 229

  scaffold26|si     671505 AAGCAGCAAAGAAAACTGTACATAGCCTCTTCAGGATGCAAATTGTTGAA 671554
                                      i    vi        i         v vi     i    
  rnd-1_family-        230 AAGCAGCAAAGGAAACGATACATAGCTTCTTCAGGAGGAGAATTGCTGAA 279

  scaffold26|si     671555 TACCTTCCTGGCACTTTCCAAACTGGCAAGCTCAAACTTCAATGGACCAG 671604
                                        ivi        ii                ?     v 
  rnd-1_family-        280 TACCTTCCTGGCATGCTCCAAACTAACAAGCTCAAACTTCAANGGACCCG 329

  scaffold26|si     671605 TAGCAACAGAAGGCTTGTTACATTCTTGAAAGTAATTATTCAGACTGACA 671654
                                  i v     i ii  iv  v        vi       i      
  rnd-1_family-        330 TAGCAACGGCAGGCTCGCCACGGTCATGAAAGTATCTATTCAGGCTGACA 379

  scaffold26|si     671655 ATGACGGAAACTGAAAAAGCTTTCAGGTAAATCATTTTGGCAATGGGAGG 671704
                            vi       i      i     ?           i i?  i i      
  rnd-1_family-        380 AGAACGGAAATTGAAAAGGCTTTNAGGTAAATCATCTCNGCGACGGGAGG 429

  scaffold26|si     671705 AAACATGGAAATGCAGGAGTCTGGCATATCGAAGGCTCCACCCGGCTTAG 671754
                                 ? v            v     i     v  v       v   ? 
  rnd-1_family-        430 AAACATNGCAATGCAGGAGTCGGGCATGTCGAATGCACCACCCGCCTTNG 479

  scaffold26|si     671755 GAGGACAATAACTCCATAAGACGAACTTATTCTCAG-------------- 671790
                                           i v         i     ? --------------
  rnd-1_family-        480 GAGGACAATAACTCCACACGACGAACTTGTTCTCNGNAGANGGAGTCGCT 529

  scaffold26|si     671791 -------------ATAAATAACGGTCTACAGCTCGAATGATTACGCACCC 671827
                           ------------- i     v v    v       ?     ?        
  rnd-1_family-        530 TTNGCATAGCAGAACAAATATCTGTCTTCAGCTCGNATGATNACGCACCC 579

  scaffold26|si     671828 GTGTGCAAATCGTGGTAAGACTGCTTCGTGATGACACAAAAATCTCAATA 671877
                           ?i          ?    i  i         i i  ?  i     ?   ? 
  rnd-1_family-        580 NCGTGCAAATCGNGGTAGGATTGCTTCGTGGTAACNCAGAAATCNCAANA 629

  scaffold26|si     671878 AATCCTTGTCTGTCTTGTGGCTGACTTTCCCAGACGAGCCACATGTCCTT 671927
                           i              i            ?     ?  v          v 
  rnd-1_family-        630 GATCCTTGTCTGTCTCGTGGCTGACTTTNCCAGANGACCCACATGTCCGT 679

  scaffold26|si     671928 CTTATCTCAAACCCTCTTCTGCCTGCTATAGACGTAACATGATTGTAAAT 671977
                             v  i     ?              ? vv  iv   ii        i  
  rnd-1_family-        680 CTGATTTCAAANCCTCTTCTGCCTGCNAACGATCTAATGTGATTGTAGAT 729

  scaffold26|si     671978 ATTGGCCGCAAAAGCATCACGTTGCTGTTTGGTGAAGACATCATTGCAGA 672027
                             ivvv         i  v v   iv i           ?        i 
  rnd-1_family-        730 ATCTTGCGCAAAAGCGTCCCTTTGTGGCTTGGTGAAGACNTCATTGCAAA 779

  scaffold26|si     672028 GCATACCACTGGGATGGAGAAGTAGTAGCTTGGGTGCTTTGGCTTCATCC 672077
                                     v   i                v  ?               
  rnd-1_family-        780 GCATACCACTTGGACGGAGAAGTAGTAGCTTTGGNGCTTTGGCTTCATCC 829

  scaffold26|si     672078 TCCAATGTAAACTCTCTGAGAATTATGGTGACATTGCAATCGGCACTGAA 672127
                                           i      v                 ?      - 
  rnd-1_family-        830 TCCAATGTAAACTCTCCGAGAATGATGGTGACATTGCAATCNGCACTG-A 878

  scaffold26|si     672128 AACCAAAAAAAAGGAAGG 672145
                             i        --     
  rnd-1_family-        879 AATCAAAAAAA--GAAGG 894

Matrix = 20p45g.matrix
Kimura (with divCpGMod) = 11.88
Transitions / transversions = 1.41 (58/41)
Gap_init rate = 0.01 (5 / 840), avg. gap size = 6.00 (30 / 5)

9366 11.84 0.00 0.36 scaffold26|size1270847 671879 673276 (593896) rnd-1_family-359#Unknown 1 1393 (0) m_b278s001i51 89717

  scaffold26|si     671879 ATCCTTGTCTGTCTTGTGGCTGACTTTCCCAGACGAGCCACATGTCCTTC 671928
                                         i            ?  i  ?  v          v  
  rnd-1_family-          1 ATCCTTGTCTGTCTCGTGGCTGACTTTNCCGGANGACCCACATGTCCGTC 50

  scaffold26|si     671929 TTATCTCAAACCCTCTTCTGCCTGCTATAGACGTAACATGATTGTAAATA 671978
                            v ii     ?              ? vv  iv   ii        i   
  rnd-1_family-         51 TGACTTCAAANCCTCTTCTGCCTGCNAACGATCTAATGTGATTGTAGATA 100

  scaffold26|si     671979 TTGGCCGCAAAAGCATCACGTTGCTGTTTGGTGAAGACATCATTGCAGAG 672028
                             ?vv       ? i  v v   iv i           i        i  
  rnd-1_family-        101 TTNTGCGCAAAANCGTCCCTTTGTGGCTTGGTGAAGACGTCATTGCAAAG 150

  scaffold26|si     672029 CATACCACTGGGATGGAGAAGTAGTAGCTTGGGTGCTTTGGCTTCATCCT 672078
                                    v   i                v  ?                
  rnd-1_family-        151 CATACCACTTGGACGGAGAAGTAGTAGCTTTGGNGCTTTGGCTTCATCCT 200

  scaffold26|si     672079 CCAATGTAAACTCTCTGAGAATTATGGTGACATTGCAATCGGCACTGAAA 672128
                                          i      v                 ?         
  rnd-1_family-        201 CCAATGTAAACTCTCCGAGAATGATGGTGACATTGCAATCNGCACTGAAA 250

  scaffold26|si     672129 ACCAAAAAAAAGGAAGGCAGAATGAGATTCAACTCTGTCAAACTAAAAGA 672178
                             v      ---        v        v  i  v  ?  vv      i
  rnd-1_family-        251 ACGAAAAAA---GAAGGCAGTATGAGATTGAATTCGGTNAACATAAAAGG 297

  scaffold26|si     672179 ATATAAGCAAAGCGAGAAATAAACAGACACATACGCTCTATCACTTTGCC 672228
                            i        ? i      v                 v    iii     
  rnd-1_family-        298 ACATAAGCAANGTGAGAAAGAAACAGACACATACGCTATATCGTCTTGCC 347

  scaffold26|si     672229 CAAATATCTGTAGATCAGTGATGAAGTCTGGATCAAAATCAGTATCACCT 672278
                                           ? v  i   v             ?   ? ?v   
  rnd-1_family-        348 CAAATATCTGTAGATCNGAGACGAACTCTGGATCAAAATNAGTNTNCCCT 397

  scaffold26|si     672279 TTCCAGTTTTGGAATTCTGAACACTTTTTCACTTGTTTAACGAAGAAGAC 672328
                                  i                              ?    v      
  rnd-1_family-        398 TTCCAGTCTTGGAATTCTGAACACTTTTTCACTTGTTTNACGACGAAGAC 447

  scaffold26|si     672329 GTCAATGATGACATTCATAGTTTTCTTGACATCTTCTGGCGATGTGACTT 672378
                           i    ii i?            i       i        ?        ? 
  rnd-1_family-        448 ATCAACAACNACATTCATAGTTCTCTTGACGTCTTCTGGNGATGTGACNT 497

  scaffold26|si     672379 TGAGCACAATGCGCTCTTTGTCACTTGTGAATGATCGAAGGAGTTTCTTT 672428
                               i  i       i   -          ?i i i ?    v       
  rnd-1_family-        498 TGAGTACGATGCGCTTTTT-TCACTTGTGANCGGTTGNAGGACTTTCTTT 546

  scaffold26|si     672429 TCGACGTCAACATAATCTTGAATTGTCTTGGCATTCGTGTCGGAAATAAC 672478
                                i    -   ??i                    i   i  i     
  rnd-1_family-        547 TCGACATCAA-ATANNTTTGAATTGTCTTGGCATTCGCGTCAGAGATAAC 595

  scaffold26|si     672479 TCCATGCATGTTTGCCTTGGTGCTGTCTTCTGATGATTCTCCCAAGGCCA 672528
                                 v   vi   i       v         ?      v    i    
  rnd-1_family-        596 TCCATGAATGACTGCTTTGGTGCAGTCTTCTGANGATTCTGCCAAAGCCA 645

  scaffold26|si     672529 TATGATTGCAACTGAAGTGATGATTTGTCATGTCTCCCTTCACCAATAAA 672578
                           ?i    i      v           ?  iiii  ?v         i? i 
  rnd-1_family-        646 NGTGATCGCAACTTAAGTGATGATTNGTTGCATCNGCCTTCACCAGNAGA 695

  scaffold26|si     672579 CCAAATGGCGGAAATACCAAAGCACCTTGAAAGTTATTCATGGTGTATTT 672628
                             i     i          i   ?                 v     i  
  rnd-1_family-        696 CCGAATGGTGGAAATACCAGAGCNCCTTGAAAGTTATTCATTGTGTACTT 745

  scaffold26|si     672629 TGGTCTTCGGGACTTCTTACGACTCTTGTTAAGCAGTCCAACTATTTCAG 672678
                              i    ?      i              ?  v? ?          v  
  rnd-1_family-        746 TGGCCTTCNGGACTTTTTACGACTCTTGTTNAGANGNCCAACTATTTGAG 795

  scaffold26|si     672679 ATGTGTTGGCTGGTTTCATGGATGCTGGTGGAGCATCATCTTGAAAGTAA 672728
                            i       v         v                       i     ?
  rnd-1_family-        796 ACGTGTTGGGTGGTTTCATTGATGCTGGTGGAGCATCATCTTGGAAGTAN 845

  scaffold26|si     672729 GCAGAAAGGAAGTTAACGGTGGAAGGATGGTTATCCTTGTGGTTGTTGAG 672778
                                            i    ?     v               v     
  rnd-1_family-        846 GCAGAAAGGAAGTTAACAGTGGNAGGATCGTTATCCTTGTGGTTCTTGAG 895

  scaffold26|si     672779 AAATCTGCAACACTTCTTGTTGGCGGATTCATTACTGATCAAAACGAAAT 672828
                            v i    i               i     i i          i      
  rnd-1_family-        896 ATACCTGCGACACTTCTTGTTGGCAGATTCGTCACTGATCAAAGCGAAAT 945

  scaffold26|si     672829 CAGTATCAGATGGATCTTCCTTTTAGAACTCAGGAGCCCGAGGAGGAGGA 672878
                                            v  v  v   i                    v 
  rnd-1_family-        946 CAGTATCAGATGGATCTGCCGTTGAGAGCTCAGGAGCCCGAGGAGGAGTA 995

  scaffold26|si     672879 ACAAAGGTACTCTTCGTACAGGATGGAATGGATTGCTTAAAGGAGCAGCA 672928
                               v         v   v             i        ?        
  rnd-1_family-        996 ACAATGGTACTCTTGGTAGAGGATGGAATGGACTGCTTAAANGAGCAGCA 1045

  scaffold26|si     672929 AAATCCAAAGTCTACCTGTGGGTCATCAATTGTATTCAATGCTTCTGCCA 672978
                                            v   v        v? v         v?     
  rnd-1_family-       1046 AAATCCAAAGTCTACCTTTGGTTCATCAATGNTCTTCAATGCTANTGCCA 1095

  scaffold26|si     672979 TTGACTTGAAGGCCGAGAATGAGGGATCATGTTGCTGGAATTCCTTGTTG 673028
                            v       i    i   v         ? v   iv   ?  i       
  rnd-1_family-       1096 TGGACTTGAGGGCCAAGATTGAGGGATCNTCTTGTGGGANTTTCTTGTTG 1145

  scaffold26|si     673029 CTTGTGGCAAGAAGCTGGGTTAGACCGCTGACACAGAAATTGCACACTTT 673078
                               iv  i vv i   v        v?    i  i   i    v  i  
  rnd-1_family-       1146 CTTGCTGCGACTAACTGCGTTAGACCCNTGACGCAAAAACTGCAAACCTT 1195

  scaffold26|si     673079 CGAGCTACAATTCTGACATTTGACGTAGGTGACATCTTTGGTCCTTGGCG 673128
                           v                 v? ?  i    i   i    iv       i  
  rnd-1_family-       1196 GGAGCTACAATTCTGACAGNTNACATAGGCGACGTCTTCTGTCCTTGACG 1245

  scaffold26|si     673129 GGGTGCCTGCGAGTACCTTGCGTGCGGATGGCTGCTGAACCGTGTCAGGA 673178
                               v              v  ?       ?               ?  i
  rnd-1_family-       1246 GGGTTCCTGCGAGTACCTTCCGNGCGGATGNCTGCTGAACCGTGTCNGGG 1295

  scaffold26|si     673179 GAGCAACAAATGCAACCCTCTGACCACATGTTGTGTAGCAACTAAATGTA 673228
                                             v           v   ?              i
  rnd-1_family-       1296 GAGCAACAAATGCAACCCGCTGACCACATGATGTNTAGCAACTAAATGTG 1345

  scaffold26|si     673229 GCAACCACCCCAGAACTGCGCCTGATCTGAATCTACGTCTGCAAAGGG 673276
                                  v        v  i       v i   v   i v        
  rnd-1_family-       1346 GCAACCAGCCCAGAACAGCACCTGATCAGGATCAACGCCAGCAAAGGG 1393

Matrix = 20p45g.matrix
Kimura (with divCpGMod) = 11.74
Transitions / transversions = 1.20 (90/75)
Gap_init rate = 0.00 (5 / 1397), avg. gap size = 1.00 (5 / 5)

10981 9.64 0.19 0.46 scaffold26|size1270847 672061 673601 (593571) rnd-1_family-374#Unknown 1 1537 (0) m_b278s001i52 89717

  scaffold26|si     672061 GTGCTTTGGCTTCATCCTCCAATGTAAACTCTCTGAGAATTATGGTGACA 672110
                                                            i      v        i
  rnd-1_family-          1 GTGCTTTGGCTTCATCCTCCAATGTAAACTCTCCGAGAATGATGGTGACG 50

  scaffold26|si     672111 TTGCAATCGGCACTGAAAACCAAAAAAAAGGAAGGCAGAATGAGATTCAA 672160
                                   i          i        --        v        v  
  rnd-1_family-         51 TTGCAATCAGCACTGAAAATCAAAAAAA--GAAGGCAGTATGAGATTGAA 98

  scaffold26|si     672161 CTCTGTCAAACTAAAAGAATATAAGCAAAGCGAGAAATAAACAGACACAT 672210
                           i     i            i        ? i  i   v            
  rnd-1_family-         99 TTCTGTTAAACTAAAAGAACATAAGCAANGTGAAAAAGAAACAGACACAT 148

  scaffold26|si     672211 ACGCTCTATCACTTTGCCCAAATATCTGTAGATCAGTGATGAAGTCTGGA 672260
                                v    iii                     ? v      v  i   
  rnd-1_family-        149 ACGCTATATCGTCTTGCCCAAATATCTGTAGATCNGAGATGAACTCCGGA 198

  scaffold26|si     672261 TCAAAATCAGTATCACCTTTCCAGTTTTGGAATTCTGAACACTTTTTCAC 672310
                                  ?   ? ??          i                  iv    
  rnd-1_family-        199 TCAAAATNAGTNTNNCCTTTCCAGTCTTGGAATTCTGAACACTTCGTCAC 248

  scaffold26|si     672311 TTGTTTAACGAAGAAGACGTCAATGATGACATTCATAGTTTTCTTGACAT 672360
                              ? ii    v      i    ii i?                    i 
  rnd-1_family-        249 TTGNTCGACGACGAAGACATCAACAACNACATTCATAGTTTTCTTGACGT 298

  scaffold26|si     672361 CTTCTGGCGATGTGACTTTGAGCACAATGCGCTCTTTGTCACTTGTGAAT 672410
                                  ?        ?     i  i                       i
  rnd-1_family-        299 CTTCTGGNGATGTGACNTTGAGTACGATGCGCTCTTTGTCACTTGTGAAC 348

  scaffold26|si     672411 GATCGAAGGAGTTTCTTTTCGACGTCAACATAATCTTGAATTGTCTTGGC 672460
                            i        v            i    ?   ? i               
  rnd-1_family-        349 GGTCGAAGGACTTTCTTTTCGACATCAANATANTTTTGAATTGTCTTGGC 398

  scaffold26|si     672461 ATTCGTGTCGGAAATAACTCCATGCATGTTTGCCTTGGTGCTGTCTTCTG 672510
                                    i  i           v   vi   i       v        
  rnd-1_family-        399 ATTCGTGTCAGAGATAACTCCATGAATGACTGCTTTGGTGCAGTCTTCTG 448

  scaffold26|si     672511 ATGATTCTCCCAAGGCCATATGATTGCAACTGAAGTGATGATTTGTCATG 672560
                            ?      v    i     i    i      v           ?  iiii
  rnd-1_family-        449 ANGATTCTGCCAAAGCCATGTGATCGCAACTTAAGTGATGATTNGTTGCA 498

  scaffold26|si     672561 TCTCCCTTCACCAATAAACCAAATGGCGGAAATACCAAAGCACCTTGAAA 672610
                             ?v            i         i          i   ?        
  rnd-1_family-        499 TCNGCCTTCACCAATAGACCAAATGGTGGAAATACCAGAGCNCCTTGAAA 548

  scaffold26|si     672611 GTTATTCATGGTGTATTTTGGTCTTCGGGACTTCTTACGACTCTTGTTAA 672660
                                    ?     i  i  i    ?      i                
  rnd-1_family-        549 GTTATTCATNGTGTACTTCGGCCTTCNGGACTTTTTACGACTCTTGTTAA 598

  scaffold26|si     672661 GCAGTCCAACTATTTCAGATGTGTTGGCTGGTTTCATGGATGCTGGTGGA 672710
                            ?  i          v   i                 v            
  rnd-1_family-        599 GNAGCCCAACTATTTGAGACGTGTTGGCTGGTTTCATTGATGCTGGTGGA 648

  scaffold26|si     672711 GCATCATCTTGAAAGTAAGCAGAAAGGAAGTTAACGGTGGAAGGATGGTT 672760
                                      i     ?                 i    ?     v   
  rnd-1_family-        649 GCATCATCTTGGAAGTANGCAGAAAGGAAGTTAACAGTGGNAGGATCGTT 698

  scaffold26|si     672761 ATCCTTGTGGTTGTTGAGAAATCTGCAACACTTCTTGTTGGCGGATTCAT 672810
                                       v      v      i               i     i 
  rnd-1_family-        699 ATCCTTGTGGTTCTTGAGATATCTGCGACACTTCTTGTTGGCAGATTCGT 748

  scaffold26|si     672811 TACTGATCAAAACGAAATCAGTATCAGATGGATCTTCCTTTTAGAACTCA 672860
                           i                                  v  v  v   i    
  rnd-1_family-        749 CACTGATCAAAACGAAATCAGTATCAGATGGATCTGCCGTTGAGAGCTCA 798

  scaffold26|si     672861 GGAGCCCGAGGAGGAGGAACAAAGGTACTCTTCGTACAGGATGGAATGGA 672910
                                           v     v         v   v             
  rnd-1_family-        799 GGAGCCCGAGGAGGAGTAACAATGGTACTCTTGGTAGAGGATGGAATGGA 848

  scaffold26|si     672911 TTGCTTAAAGGAGCAGCAAAATCCAAAGTCTACCTGTGGGTCATCAATTG 672960
                           i        v                         v   v      ? v 
  rnd-1_family-        849 CTGCTTAAATGAGCAGCAAAATCCAAAGTCTACCTTTGGTTCATCANTGG 898

  scaffold26|si     672961 TATTCAATGCTTCTGCCATTGACTTGAAGGCCGAGAATGAGGGATCATGT 673010
                            v         v       v       i    i   v         ? v 
  rnd-1_family-        899 TCTTCAATGCTACTGCCATGGACTTGAGGGCCAAGATTGAGGGATCNTCT 948

  scaffold26|si     673011 TGCTGGAATTCCTTGTTGCTTGTGGCAAGAAGCTGGGTTAGACCGCTGAC 673060
                             i       i           iv  i vv i   v        vv    
  rnd-1_family-        949 TGTTGGAATTTCTTGTTGCTTGCTGCGACTAACTGCGTTAGACCCATGAC 998

  scaffold26|si     673061 ACAGAAATTGCACACTTTCGAGCTACAATTCTGACATTTGACGTAGGTGA 673110
                              i   i    v  i  v                 ? ??  i    i  
  rnd-1_family-        999 ACAAAAACTGCAAACCTTGGAGCTACAATTCTGACANTNNACATAGGCGA 1048

  scaffold26|si     673111 CATCTTTGGTCCTTGGCGGGGTGCCTGCGAGTACCTTGCGTGCGGATGGC 673160
                            i  ?iiv       i      ?     i     ?v ?  i  i    ? 
  rnd-1_family-       1049 CGTCNCCTGTCCTTGACGGGGTNCCTGCAAGTACNGTNCGCGCAGATGNC 1098

  scaffold26|si     673161 TGCTGAACCGTGTCAGGAGAGCAACAAATGCAACCCTCTGACCACATGTT 673210
                                            i                  ?             
  rnd-1_family-       1099 TGCTGAACCGTGTCAGGGGAGCAACAAATGCAACCCNCTGACCACATGTT 1148

  scaffold26|si     673211 GTGTAGCAACTAAATGTAGCAACCACCCCAGAACTGCGCCTGATCTGAAT 673260
                             ??   i        ii          i     ?             i 
  rnd-1_family-       1149 GTNNAGCGACTAAATGCGGCAACCACCCTAGAACNGCGCCTGATCTGAGT 1198

  scaffold26|si     673261 CTACGTCTGCAAAGGGCGTTCAGAGGGTGGTTGCTCCAAGAAGAAG-GTA 673309
                                                              v    v   i -   
  rnd-1_family-       1199 CTACGTCTGCAAAGGGCGTTCAGAGGGTGGTTGCTACAAGTAGAGGCGTA 1248

  scaffold26|si     673310 CTAACAGTGGCAGATGATTGCAAGAGGTAC--TCTTAGCTGACTAAACTA 673357
                            -           v            vv  -- ?  ?         ?i  
  rnd-1_family-       1249 C-AACAGTGGCAGCTGATTGCAAGAGTGACAATNTTNGCTGACTAANTTA 1297

  scaffold26|si     673358 AATTGGGTCAACACAACCAAAGGACTATATCACAGTTTGAAATCAAAAGA 673407
                                      v    i              i           v      
  rnd-1_family-       1298 AATTGGGTCAAGACAATCAAAGGACTATATCGCAGTTTGAAATGAAAAGA 1347

  scaffold26|si     673408 AATTTTCAAATGTGATAATTAGTCAATTTGTTAAATATAACTAATGATAT 673457
                           ?i                                  ?             
  rnd-1_family-       1348 NGTTTTCAAATGTGATAATTAGTCAATTTGTTAAATNTAACTAATGATAT 1397

  scaffold26|si     673458 CTTTTAGTTGTATTCAAAGTAAAGGTAATGAAGAAAACGGTCGTTAGTTC 673507
                                    ?         v  ?                         ? 
  rnd-1_family-       1398 CTTTTAGTTNTATTCAAAGAAANGGTAATGAAGAAAACGGTCGTTAGTNC 1447

  scaffold26|si     673508 ATTTGCAATTGAACTCGATCGTTGAGCTAAAAAGAAACCAGGAACAAATA 673557
                           i  i     ?            i   v             v i  i   ?
  rnd-1_family-       1448 GTTCGCAATNGAACTCGATCGTCGAGGTAAAAAGAAACCACGGACGAATN 1497

  scaffold26|si     673558 ATCCCACTCACCTGATTGATGTAATTCACAGAGTGAACGTTGTA 673601
                                       ----               ?            
  rnd-1_family-       1498 ATCCCACTCACC----TGATGTAATTCACAGNGTGAACGTTGTA 1537

Matrix = 20p45g.matrix
Kimura (with divCpGMod) = 8.96
Transitions / transversions = 1.60 (91/57)
Gap_init rate = 0.01 (9 / 1540), avg. gap size = 1.11 (10 / 9)


556 9.25 2.78 9.90 scaffold26|size1270847 673601 673708 (593464) rnd-1_family-374#Unknown 1413 1513 (24) m_b278s001i53 89718

  scaffold26|si     673601 AAAGAAGAGGTAACGAAGAAAACAAAAACGGTCGTTAGT---TTTGCAAC 673647
                                 i?     i         ------          ---  i    i
  rnd-1_family-       1413 AAAGAAANGGTAATGAAGAAAAC------GGTCGTTAGTNCGTTCGCAAT 1456

  scaffold26|si     673648 TGAACTCGATCTTTGAGATAAAAAGAAATCACGGACGGAGGAATTATCCA 673697
                           ?          v i   i          i       ----    ?    v
  rnd-1_family-       1457 NGAACTCGATCGTCGAGGTAAAAAGAAACCACGGAC----GAATNATCCC 1502

  scaffold26|si     673698 ACTCACCTGAT 673708
                                      
  rnd-1_family-       1503 ACTCACCTGAT 1513

Matrix = 20p45g.matrix
Kimura (with divCpGMod) = 8.07
Transitions / transversions = 3.50 (7/2)
Gap_init rate = 0.10 (11 / 107), avg. gap size = 1.18 (13 / 11)


4246 0.21 1.91 0.21 scaffold26|size1270847 674055 674525 (592647) C genome_2_8342#DNA (0) 479 1 m_b278s001i54 89719

  scaffold26|si     674055 GGCCATCCCTGCAGGCAGATGAATTTCACCACTTTTTTGACCACCCACCC 674104
                                                                             
C genome_2_8342        479 GGCCATCCCTGCAGGCAGATGAATTTCACCACTTTTTTGACCACCCACCC 430

  scaffold26|si     674105 CTCCGTCTTTGTCTGACCGTCGCCCCGGTGGGTACCCTCATCTGCAGGCA 674154
                                                                             
C genome_2_8342        429 CTCCGTCTTTGTCTGACCGTCGCCCCGGTGGGTACCCTCATCTGCAGGCA 380

  scaffold26|si     674155 GAAAAAAAAACGAACGTGTCCGTGCACCCCATTTTGGTTCAGTTCCACGC 674204
                                    -                                        
C genome_2_8342        379 GAAAAAAAA-CGAACGTGTCCGTGCACCCCATTTTGGTTCAGTTCCACGC 331

  scaffold26|si     674205 TATCTAATCGTGAACTTGACAGCTGTTAATACGTCATGACCACTTTAAGA 674254
                                                                             
C genome_2_8342        330 TATCTAATCGTGAACTTGACAGCTGTTAATACGTCATGACCACTTTAAGA 281

  scaffold26|si     674255 CAAGAATGGTGTGGTAGGTATGTGTGTAGTATATACGAGATGCAGTACCG 674304
                                                                  i          
C genome_2_8342        280 CAAGAATGGTGTGGTAGGTATGTGTGTAGTATATACGAGGTGCAGTACCG 231

  scaffold26|si     674305 AACACGTACAAACCGAGAAATAAAAACCAGAAACAAGCGAATTTGTGACG 674354
                                                                             
C genome_2_8342        230 AACACGTACAAACCGAGAAATAAAAACCAGAAACAAGCGAATTTGTGACG 181

  scaffold26|si     674355 TCAACATCTCTAATGAAAG-----GGGTATTTCGGGGTGGTCAAAAAATG 674399
                                              -----                          
C genome_2_8342        180 TCAACATCTCTAATGAAAGGGGGTGGGTATTTCGGGGTGGTCAAAAAATG 131

  scaffold26|si     674400 TTTTCTGCAGCACTGGCGACCGAGATGCAGAAAATA-TTTTCGACCACCC 674448
                                                               -             
C genome_2_8342        130 TTTTCTGCAGCACTGGCGACCGAGATGCAGAAAATATTTTTCGACCACCC 81

  scaffold26|si     674449 C--AAAAACCATACTCATAACCCATTAGGGTGG-TTTTTTTTACGTGGGT 674495
                            --                              -                
C genome_2_8342         80 CCAAAAAACCATACTCATAACCCATTAGGGTGGTTTTTTTTTACGTGGGT 31

  scaffold26|si     674496 GGATAAAAAATTCTGCCTGCAGGGATACCC 674525
                                                         
C genome_2_8342         30 GGATAAAAAATTCTGCCTGCAGGGATACCC 1

Matrix = 20p45g.matrix
Kimura (with divCpGMod) = 0.21
Transitions / transversions = 1.00 (1/0)
Gap_init rate = 0.01 (5 / 470), avg. gap size = 2.00 (10 / 5)


1291 16.05 0.38 5.58 scaffold26|size1270847 674600 674863 (592309) C genome_12_17919#DNA (222) 251 1 m_b278s001i55 89711

  scaffold26|si     674600 TGTAGACTTTGGATTCAAACAGTGTATCTGATCCAAAAAAATTGTTGGCA 674649
                             i     --   v    vivii  iv  v vv i   vv          
C genome_12_179        251 TGCAGACT--GGAATCAATTCACGTGGCTCAAACGAAACCATTGTTGGCA 204

  scaffold26|si     674650 TTGCTTTATGTTCTTTTATTTTGGCACAGAGCGTCGAACTCCTTTTGGAG 674699
                             i      i-------  ---      v   v             vi  
C genome_12_179        203 TTACTTTATA-------AT---GGCACATAGCCTCGAACTCCTTTTCAAG 164

  scaffold26|si     674700 ATAATGTTGTTACAACCTCTGGGCCCAAGGGATTTTTTCTAATTCTTAAC 674749
                              v   v                             v    v i  i  
C genome_12_179        163 ATATTGTGGTTACAACCTCTGGGCCCAAGGGATTTTTACTAAATTTTGAC 114

  scaffold26|si     674750 ATAGGAATCGTACACAAAATCCTGCCGGA-GTGGCAGAATTTTAAAAGCC 674798
                           i          v  - i   i       v-            i-   v  
C genome_12_179        113 GTAGGAATCGTCCA-AGAATTCTGCCGGCTGTGGCAGAATTTC-AAATCC 66

  scaffold26|si     674799 CCGTAGAAATATACCACGGCCACGTGACATTCTGCCGTATCGGCAGAATT 674848
                            i        i         i    v v         v            
C genome_12_179         65 CTGTAGAAATGTACCACGGCTACGTCAAATTCTGCCGAATCGGCAGAATT 16

  scaffold26|si     674849 TCAAAAGTACTGGGA 674863
                                          
C genome_12_179         15 TCAAAAGTACTGGGA 1

Matrix = 20p45g.matrix
Kimura (with divCpGMod) = 16.65
Transitions / transversions = 0.82 (18/22)
Gap_init rate = 0.06 (15 / 263), avg. gap size = 1.00 (15 / 15)


17 23.66 0.00 3.92 scaffold26|size1270847 678071 678123 (589049) (GTT)n#Simple_repeat 1 51 (0) m_b278s252i4 89720

  scaffold26|si     678071 GTTGTTTGATGTTGATGTTGCTGTTGCTGTTGCTGCTTTTTCTTCTTCTT 678120
                               -   v     v     i     i     i  -  v  v  v  v  
  (GTT)n#Simple          1 GTTG-TTGTTGTTGTTGTTGTTGTTGTTGTTGTTG-TTGTTGTTGTTGTT 48

  scaffold26|si     678121 TTT 678123
                           v  
  (GTT)n#Simple         49 GTT 51

Matrix = Unknown
Transitions / transversions = 0.43 (3/7)
Gap_init rate = 0.04 (2 / 52), avg. gap size = 1.00 (2 / 2)


13 26.85 0.00 0.00 scaffold26|size1270847 679033 679072 (588100) (TCG)n#Simple_repeat 1 40 (0) m_b278s252i5 89721

  scaffold26|si     679033 TCGTCGTCTTCTTCGTCGAAATCGTATTCGTCGGCATCGT 679072
                                   v  v      vvi    vv      v i    
  (TCG)n#Simple          1 TCGTCGTCGTCGTCGTCGTCGTCGTCGTCGTCGTCGTCGT 40

Matrix = Unknown
Transitions / transversions = 0.29 (2/7)
Gap_init rate = 0.00 (0 / 39), avg. gap size = 0.0 (0 / 0)


13 23.47 0.00 0.00 scaffold26|size1270847 679618 679652 (587520) (GCA)n#Simple_repeat 1 35 (0) m_b278s252i6 89722

  scaffold26|si     679618 GCTGCAGCCGCAGCCGCGGCAGCAGCCGCCGGAGC 679652
                             v     v     v  i        v  v v   
  (GCA)n#Simple          1 GCAGCAGCAGCAGCAGCAGCAGCAGCAGCAGCAGC 35

Matrix = Unknown
Transitions / transversions = 0.17 (1/6)
Gap_init rate = 0.00 (0 / 34), avg. gap size = 0.0 (0 / 0)


12 22.07 0.00 0.00 scaffold26|size1270847 680579 680610 (586562) (TGCCGT)n#Simple_repeat 1 32 (0) m_b278s252i7 89723

  scaffold26|si     680579 TGCCGTTGGCGTCGTTGCTGCCGGTGCCGTTG 680610
                                   v   i ii i     v        
  (TGCCGT)n#Sim          1 TGCCGTTGCCGTTGCCGTTGCCGTTGCCGTTG 32

Matrix = Unknown
Transitions / transversions = 2.00 (4/2)
Gap_init rate = 0.00 (0 / 31), avg. gap size = 0.0 (0 / 0)

13 30.48 0.00 0.00 scaffold26|size1270847 680594 680635 (586537) (TGC)n#Simple_repeat 1 42 (0) m_b278s252i8 89723

  scaffold26|si     680594 TGCTGCCGGTGCCGTTGTTGCTACTGTTGGCACTGCTGCTGC 680635
                                 i v   i i  i    i   i  vii          
  (TGC)n#Simple          1 TGCTGCTGCTGCTGCTGCTGCTGCTGCTGCTGCTGCTGCTGC 42

Matrix = Unknown
Transitions / transversions = 4.00 (8/2)
Gap_init rate = 0.00 (0 / 41), avg. gap size = 0.0 (0 / 0)


476 16.67 0.00 0.00 scaffold26|size1270847 681194 681289 (585883) C rnd-5_family-2910#Unknown (1) 97 2 m_b278s001i56 89724

  scaffold26|si     681194 ACCATGAAGGTGTGAAATAAAAATGTTACTTTGTATGACACCGTAATTTA 681243
                                                                      v  v   
C rnd-5_family-         97 ACCATGAAGGTGTGAAATAAAAATGTTACTTTGTATGACACCGAAAATTA 48

  scaffold26|si     681244 CCTTCTATATGTCAAAATCACTCCGTGTAAATACAAACACAAACTT 681289
                                  vi v      v i v vv vv     vv? i v      
C rnd-5_family-         47 CCTTCTAAGTCTCAAAAACGCGCATTTAAAATAATNATAAAAACTT 2

Matrix = 20p45g.matrix
Kimura (with divCpGMod) = 17.98
Transitions / transversions = 0.23 (3/13)
Gap_init rate = 0.00 (0 / 95), avg. gap size = 0.0 (0 / 0)


260 27.47 2.17 1.08 scaffold26|size1270847 681216 681307 (585865) rnd-1_family-21#Unknown 249 341 (5571) m_b278s001i57 89725

  scaffold26|si     681216 ATGTTACTTTGTATGACACCGTAATTTACCTTCTATATGTCAAAATCACT 681265
                             ii        i iv    iii vv         vi v    v      
  rnd-1_family-        249 ATACTACTTTGTGTACCACCACGAAATACCTTCTAAGTCTCAATATCACT 298

  scaffold26|si     681266 CCGTGTAAATACAAACACAAACTTTTC--TAATCAAAGGTCTAG 681307
                           v i i  i i  - v  iv  v     --i   i          
  rnd-1_family-        299 ACATATAGACAC-ATCATTAAGTTTTCGACAATTAAAGGTCTAG 341

Matrix = 20p45g.matrix
Kimura (with divCpGMod) = 33.23
Transitions / transversions = 1.50 (15/10)
Gap_init rate = 0.02 (2 / 91), avg. gap size = 1.50 (3 / 2)


813 26.28 0.68 1.02 scaffold26|size1270847 681542 681837 (585335) rnd-1_family-509#Unknown 6 300 (833) m_b278s001i58 89726

  scaffold26|si     681542 CTGGATGCCCCCCTGTTTTCTTGTCAGTTATCATTTTGTTGAGAATGCAA 681591
                                        v? i     i  vv v     vviv  i v?  viv?
  rnd-1_family-          6 CTGGATGCCCCCCANTCTTCTTATCCCTAATCATAGCTTTAATNATTTTN 55

  scaffold26|si     681592 GTTACTGAGCAGGAT--GACCCATAACAACGATAAATCAAGTCACAAGCC 681639
                             v  --  ?vii  -- ?       vv???       vvi         
  rnd-1_family-         56 GTAAC--AGNCAAATTGGNCCCATAAACNNNATAAATCTTATCACAAGCC 103

  scaffold26|si     681640 TCATCTGATGATAAACCTGATAAAACTAGTTCTCCAACCTTCTTCCAGAA 681689
                           ii?    vv vv? v  i vivv   i ii  v  i      -    i  
  rnd-1_family-        104 CTNTCTGCAGTGNACCCCGCCCTAACCAACTCACCGACCTTC-TCCAAAA 152

  scaffold26|si     681690 CACATTCCTCCGATAAAACTTGCTCTTATCTGCCCCCCTCTCCTTCTCTG 681739
                                      vi  iv     iv  ?i  ivi?        i?? v ? 
  rnd-1_family-        153 CACATTCCTCCCGTAGTACTTGTACTNGTCCTTNCCCCTCTCTNNCGCNG 202

  scaffold26|si     681740 TGAAATCTTTTGCAGCCTTAAAACCACCTGATCCAAACTCATATTCTTTC 681789
                            ?     i  ?    ?   iv ?    vvi ?           i  i   
  rnd-1_family-        203 TNAAATCCTTNGCAGNCTTGCANCCACGAAANCCAAACTCATACTCCTTC 252

  scaffold26|si     681790 CAAAGATCGTGAAGGGACCTTGGACACTTGGATAGCTTAGCTATCAAC 681837
                             v ii  i  v ii v i v        v v?     ?  ivi    
  rnd-1_family-        253 CACAAGTCATGCAAAGTCTTGGGACACTTTGTNAGCTTNGCCTCCAAC 300

Matrix = 20p45g.matrix
Kimura (with divCpGMod) = 34.35
Transitions / transversions = 0.93 (37/40)
Gap_init rate = 0.01 (4 / 295), avg. gap size = 1.25 (5 / 4)


1206 28.01 1.42 2.69 scaffold26|size1270847 682108 682672 (584500) C rnd-1_family-344#Unknown (1233) 564 7 m_b278s001i59 89727

  scaffold26|si     682108 CTCAACCCGAGAATCTGCAAGCTCCCTCCTAAGATGTGTAACCTGTGATG 682157
                              ?i ?    v   v  i  i  v vv vv ?i  iiv  ii  ?  ? 
C rnd-1_family-        564 CTCNGCNCGAGCATCGGCGAGTTCGCGACGCANGTGCAAAATTTGNGANG 515

  scaffold26|si     682158 CTAGGAGTCGTATCTCCTGACGGCG--CAACCCTATC-CG-CTGTGGTGC 682203
                           v?  v iv    i   i  iiv   --  i  vii  -  - v iv  - 
C rnd-1_family-        514 ANAGCAAACGTACCTCTTGGTTGCGAACAGCCGCGTCACGACGGCCGT-C 466

  scaffold26|si     682204 CATATTGTTGTTTTCATCATCATCATCTCCACCAACTATCTGGTCCATCA 682253
                            iiviiv iii  i v   -       ?i ivvi ?------i       
C rnd-1_family-        465 CGCTCCCTCACTTCCCTCA-CATCATCNTCGAGGAN------ATCCATCA 423

  scaffold26|si     682254 ATACCTCTGTATCATATCCATCTACCACCACAGGAATCTTCCTAACAGGA 682303
                           v?     ?  i  i i?   i - vi  - v   v?  i  i i  ?   
C rnd-1_family-        422 TNACCTCNGTGTCGTGNCCACC-AATAC-AGAGGCNTCCTCTTGACNGGA 375

  scaffold26|si     682304 TTTGTTCCGGCAGGAAGCAAATTGTTCACTCCCAAGTCCTCA-AGGAGCT 682352
                             - iv  vv vvv?  ?iv   vi  i i  ? i   v  i- ? vv v
C rnd-1_family-        374 TT-GCACCCTCCTCNAGNGCATTCCTCGCCCCNAGGTCATCGTANGCCCG 326

  scaffold26|si     682353 CAAGAATC-CTCCTTCTCTGTTCAGGAGG-CACCAAGTCATTGCCACATG 682400
                             v  v  -    iv -    v i  i i-  v  --    iv  i viv
C rnd-1_family-        325 CATGATTCGCTCCCGC-CTGTGCGGGGGAACAGCA--TCATCTCCGCTCC 279

  scaffold26|si     682401 TGTCAAATATTCTCCATAACATCGCTCGGCCAAGAACAAGACAGACTTGA 682450
                                  i ??  ?v i i? iv  v     v i?  vvvi  ?     ?
C rnd-1_family-        278 TGTCAAACANNCTNAACAGNACGGCACGGCCCAANACCTTGCANACTTGN 229

  scaffold26|si     682451 C-GTGGAATCCCATGACTTGCCATGTTGGGTGTGACATGATCGAGAATCC 682499
                            -  v-   ?        ii       v  ?ii      ?  i  ?    
C rnd-1_family-        228 CCGTC-AATNCCATGACTCACCATGTTTGGNACGACATGNTCAAGNATCC 180

  scaffold26|si     682500 AACCATCCGATATACCTGACTCTGGCTCGATGGCATAGACTATCACTCCT 682549
                            ?i i  ? v?  ?      v?ivvv  ? iv  i  ?i v  ?  ?  v
C rnd-1_family-        179 ANTCGTCNGTNATNCCTGACANCTCATCNACCGCGTANGCAATNACNCCA 130

  scaffold26|si     682550 CCCTTGCAGAGAGCTGCTGCAACCTTGGCATCTACGAATGGGATACTTGT 682599
                                   v ??  ?  v              v  i  v vi  ii v  
C rnd-1_family-        129 CCCTTGCACANNGCNGCAGCAACCTTGGCATCAACAAAGGCAATGTTGGT 80

  scaffold26|si     682600 GTCTGCATAAGTCTCATTTTGACAGTTAGAGTTCTTCCAGCGGCCCCTAA 682649
                              v     ?       vi  i i ivi ?         ?     ? viv
C rnd-1_family-         79 GTCAGCATANGTCTCATGCTGGCGGCGGGNGTTCTTCCANCGGCCNCGGT 30

  scaffold26|si     682650 AGTCAGTATCATCCTAAAGAAAT 682672
                               v  i       i  ?  i 
C rnd-1_family-         29 AGTCCGTGTCATCCTGAANAAGT 7

Matrix = 20p45g.matrix
Kimura (with divCpGMod) = 34.74
Transitions / transversions = 1.11 (81/73)
Gap_init rate = 0.04 (22 / 564), avg. gap size = 1.05 (23 / 22)


1325 24.28 1.18 1.43 scaffold26|size1270847 682245 682666 (584506) rnd-1_family-824#Unknown 2 422 (3) m_b278s001i60 89728

  scaffold26|si     682245 GGTCCATCAATACCTCTGTATCATATCCATCTACCACCACAGGAATCTTC 682294
                            i       v?     ?  i    i?  iiiv  v  ? v   vv  i  
  rnd-1_family-          2 GATCCATCATNACCTCNGTGTCATGNCCGCTGACGACNAAAGGCCTCCTC 51

  scaffold26|si     682295 CTAACAGGATTTGTTCCGGCAGGAAGCAAATTGTTCACTCCCAAGTCCTC 682344
                           i i  ?     vvv?  vv vvv?  ?iv   ?iv i i  ? i   v  
  rnd-1_family-         52 TTGACNGGATTGCANCCCTCCTCNAGNGCATTNCGCGCCCCNAGGTCATC 101

  scaffold26|si     682345 AAGGAGCTCAAGAATC--CTCCTTCTCTGTTCAGGAGGCACCAAG--TCA 682390
                           ivi?iv  vv vi   --     i  v  ?---  ?  v --   --   
  rnd-1_family-        102 GTANGCCTGCATGATCTGCTCCTCCTGTGN---GGNGGGA--AAGCATCA 146

  scaffold26|si     682391 TTGCCACATGTGTCAAATATTCTCCATAACATCGCTCGGCCAAGAACAAG 682440
                            iv  i viv       i ?i     i i? iv  v     v i   v?v
  rnd-1_family-        147 TCTCCGCTCCTGTCAAACANCCTCCACAGNACGGCACGGCCCAAAACCNT 196

  scaffold26|si     682441 ACAGACTTGAC-GTGGAATCCCATGACTTGCCATGTTGGGTGTGACATGA 682489
                              i     ? -  v-   ?        ii       v  ?iii     ?
  rnd-1_family-        197 ACAAACTTGNCCGTC-AATNCCATGACTCACCATGTTTGGNACAACATGN 245

  scaffold26|si     682490 TCGAGAATCCAACCATCCGATATACCTGACTCTGGCTCGATGGCATAGAC 682539
                             ?  i     ?i i  ? v?  ?  ?   v?iv v  ? iv  i  ?i 
  rnd-1_family-        246 TCNAGGATCCANTCGTCNGTNATNCCNGACANCTGATCNACCGCGTANGC 295

  scaffold26|si     682540 TATCACTCCTCCCTTGCAGAGAGCTGCTGCAACCTTGGCATCTACGAATG 682589
                           v  ?  ?  ?        v  ?  ?  ?              v  i  v 
  rnd-1_family-        296 AATNACNCCNCCCTTGCACAGNGCNGCNGCAACCTTGGCATCAACAAAGG 345

  scaffold26|si     682590 GGATACTTGTGTCTGCATAAGTCTCATTTTGACAGTTAGAGTTCTTCCAG 682639
                           ?i  ii v     v     ?       vi  i i iv?           ?
  rnd-1_family-        346 NAATGTTGGTGTCAGCATANGTCTCATGCTGGCGGCGNGAGTTCTTCCAN 395

  scaffold26|si     682640 CGGCCCCTAAAGTCAGTATCATCCTAA 682666
                                ? viv    v  i         
  rnd-1_family-        396 CGGCCNCGGTAGTCCGTGTCATCCTAA 422

Matrix = 20p45g.matrix
Kimura (with divCpGMod) = 29.76
Transitions / transversions = 1.02 (51/50)
Gap_init rate = 0.02 (9 / 421), avg. gap size = 1.22 (11 / 9)


578 28.11 0.82 1.23 scaffold26|size1270847 682794 683038 (584134) rnd-1_family-818#Unknown 182 425 (12) m_b278s001i61 89729

  scaffold26|si     682794 ACAAACACAATACAAATCCGTACCTTGCTGCATCCATTACCTCGTGCAAA 682843
                                  ?v v i  viv v      ?v       i  v  ?  ?     
  rnd-1_family-        182 ACAAACANTAAATAATCACTTACCTTNGTGCATCCGTTTCCNCGNGCAAA 231

  scaffold26|si     682844 CGTCACAGCAAACTTGCGAATACTGTGGCTCCCCAGTAGGCCTAA--GTC 682891
                           ?  ?     v ?   v vi  i     iv    - i? i   i  --   
  rnd-1_family-        232 NGTNACAGCCANCTTCCTGATGCTGTGAGTCCC-AANAAGCCCAACGGTC 280

  scaffold26|si     682892 CCTTACATGGAATTGCTCATCGCTCAGGACTGTAGAAAGTACCTTGCGAA 682941
                            v?i v --i  ? vvv ii vi   iii  vi vvv  v vviv  ?? 
  rnd-1_family-        281 CANCAGA--AAANTCGGCGCCTTTCAAAGCTTCATTTAGGAGACGGCNNA 328

  scaffold26|si     682942 TTGTCTCTTTTATTCTGATGGGGTCCTCAAGACCATCCACACAAAAGATG 682991
                            i?    i  v    vi  ?     v  v  i  ? ?vvv? v     i 
  rnd-1_family-        329 TCNTCTCCTTGATTCGAATNGGGTCATCCAGGCCNTNATANCCAAAGACG 378

  scaffold26|si     682992 AATTCATTCTGGTCTGGATGGAACTCAAACCTGTACTCCAGCCAAAG 683038
                             i       v i ?  i vv      v viv      ?     i  
  rnd-1_family-        379 AACTCATTCTCGCCNGGGTTCAACTCATAATGGTACTCNAGCCAGAG 425

Matrix = 20p45g.matrix
Kimura (with divCpGMod) = 36.53
Transitions / transversions = 0.74 (29/39)
Gap_init rate = 0.02 (4 / 244), avg. gap size = 1.25 (5 / 4)


1345 26.49 1.35 1.35 scaffold26|size1270847 683177 683620 (583552) C rnd-1_family-911#Unknown (0) 481 38 m_b278s001i62 89730

  scaffold26|si     683177 CTGGAGATCTGGCTGCCTGAATTTGGCCGTATCATCCAGTCTGCCAATCA 683226
                             v   i  v v  v  vi  i     ? ii  i  ? ?i  v       
C rnd-1_family-        481 CTTGAGGTCAGCCTCCCGAAACTTGGCNGCGTCGTCNANCCTTCCAATCA 432

  scaffold26|si     683227 TGGCAAATTGGAA-GCAGAAGTATGCAGCAGCACAAAGGGCACTCTCTTT 683275
                             ? i  i     - i   i ?i-     ?v    ?  ?v  vv   ii 
C rnd-1_family-        431 TGNCGAACTGGAAAGTAGAGGNG-GCAGCNCCACANAGNCCAAGCTCCCT 383

  scaffold26|si     683276 ATCTTCGAGGCCCCAGATCAACTCCTGGACTTGCTCGTATTCTTCAGGAG 683325
                           i i  vi  vii     vvv    ?vv  ivi    iv i  i  i    
C rnd-1_family-        382 GTTTTGAAGCTTCCAGAGGCACTCNATGATGCGCTCAAACTCCTCGGGAG 333

  scaffold26|si     683326 TCATGGGCCTCCTCACGCAAGAGGTTACACCCCGGCGCTGCACTTGGAAG 683375
                            ? v?       v   vivi    iv  i  v         iii      
C rnd-1_family-        332 TNAGNGGCCTCCGCACCTTGGAGGCGACGCCGCGGCGCTGCGTCTGGAAG 283

  scaffold26|si     683376 CGCTTCATAGAGCGC--ATCAGCCTTGAAA--GCAGCCTAGAACGGGTTG 683421
                                   - v  v --i v  ? vv  v --    v--   i  ?  ? 
C rnd-1_family-        282 CGCTTCAT-GTGCCCTNGTGAGNCGGGACATGGCAGG--AGAGCGNGTNG 236

  scaffold26|si     683422 GATTGCCCGTGTGCGCAGCCTCATTCCACTCCATGTGCGA-GTTTGGCAT 683470
                               ?  ?iiv  ?  i  ?         vv  i  -  v-         
C rnd-1_family-        235 GATTNCCNACCTGNGCGGCNTCATTCCACGGCACGT-CGTTGTTTGGCAT 187

  scaffold26|si     683471 GAAGTATGAGATTGACTTCTTCCAGCTCAGCACAGAGGCTAGACGATAGT 683520
                                iv ?   v vii       vvi   ?      vvv  i  i   -
C rnd-1_family-        186 GAAGTGGGNGATGGCTCTCTTCCATGCCAGNACAGAGTGGAGGCGGTAG- 138

  scaffold26|si     683521 GGATTGGAGGAACCACATTTTCGTCCGCCTCAGAGTCTCCATAGACTCTG 683570
                           iiv    i  ?i i  viii     i  v    ii  ?        i  i
C rnd-1_family-        137 AATTTGGGGGNGCTACTCCCTCGTCTGCATCAGGATCNCCATAGACCCTA 88

  scaffold26|si     683571 AACTTTGCCCAGTGATAGACCTCTTCAGCTGAGATCTCGAGGAGTTGTTC 683620
                                      ?i i    ??  ?  v  v v  ii v   v ii  i  
C rnd-1_family-         87 AACTTTGCCCANCGGTAGANNTCNTCTGCAGTGACTTGGAGCAACTGCTC 38

Matrix = 20p45g.matrix
Kimura (with divCpGMod) = 31.85
Transitions / transversions = 1.23 (64/52)
Gap_init rate = 0.02 (10 / 443), avg. gap size = 1.20 (12 / 10)


1171 15.67 0.91 0.91 scaffold26|size1270847 684234 684452 (582720) rnd-4_family-116#Unknown 1995 2213 (0) m_b278s001i63 89731

  scaffold26|si     684234 AAGATATGGTAATATTTTTGGATACCTATTAGGTGTTCGACTAGTTAGTT 684283
                             i   i   iv     i-i     i -   v?i  vv ?i      i  
  rnd-4_family-       1995 AAAATACGGTGTTATTTC-AGATACTT-TTACNCGTAAGNTTAGTTAATT 2042

  scaffold26|si     684284 TGTTAGCAATTTTTTGGTATTATATGTCACTCACAGTAACACTTAAGTAA 684333
                                                      i    i    i      ?     
  rnd-4_family-       2043 TGTTAGCAATTTTTTGGTATTATATGTTACTCGCAGTGACACTTNAGTAA 2092

  scaffold26|si     684334 TATTTCTCACCTTAAATTATCAC-GGTCTTGGGAGAAGGTATTATATTTG 684382
                                iv   vi    ?  i ii-        ii  i      i      
  rnd-4_family-       2093 TATTTTGCACACTAAANTACCGTAGGTCTTGGAGGAGGGTATTGTATTTG 2142

  scaffold26|si     684383 GCGGGGAATTTTATG-GTGTAAAAGTATGCCAAGAGTTCGAAAAATATCA 684431
                                i      ii - ? v   v     i? i                 
  rnd-4_family-       2143 GCGGGAAATTTTGCGCGNGAAAACGTATGTNAGGAGTTCGAAAAATATCA 2192

  scaffold26|si     684432 CCCCGGTGTTATTTGAAAATT 684452
                                                
  rnd-4_family-       2193 CCCCGGTGTTATTTGAAAATT 2213

Matrix = 20p45g.matrix
Kimura (with divCpGMod) = 15.81
Transitions / transversions = 3.25 (26/8)
Gap_init rate = 0.02 (4 / 218), avg. gap size = 1.00 (4 / 4)


5333 2.19 4.37 0.30 scaffold26|size1270847 684477 685117 (582055) C genome_6_6142#DNA (14) 667 1 m_b278s001i64 89732

  scaffold26|si     684477 TAACCTTACTCAAGGTCCCAAAAAGGATAAAAAAAAGGATAAAAACCAAT 684526
                             i            i                   -              
C genome_6_6142        667 TAGCCTTACTCAAGGCCCCAAAAAGGATAAAAAAA-GGATAAAAACCAAT 619

  scaffold26|si     684527 GTTTTGATGGACCAATAAAAACACAACTCGACAGTCTCCAGACTCTTACC 684576
                                                       v                v    
C genome_6_6142        618 GTTTTGATGGACCAATAAAAACACAACTAGACAGTCTCCAGACTCATACC 569

  scaffold26|si     684577 AATTGGAAATTAGTTGATACCTGCGTGAATATTGGTATTTGATTCTGAAG 684626
                             v                                        v      
C genome_6_6142        568 AAGTGGAAATTAGTTGATACCTGCGTGAATATTGGTATTTGATGCTGAAG 519

  scaffold26|si     684627 GTTTGGCGATAAACATGCAGTTGATGCAAAATTGTTTCATTAAGTTTGGC 684676
                                                                             
C genome_6_6142        518 GTTTGGCGATAAACATGCAGTTGATGCAAAATTGTTTCATTAAGTTTGGC 469

  scaffold26|si     684677 AGGCATGTCCATTTGATCTAAAAAAAATGGTGA-TTTTTTTAT------- 684718
                                              v      -      -         -------
C genome_6_6142        468 AGGCATGTCCATTTGATCTCAAAAAA-TGGTGAATTTTTTTATCCTTGAA 420

  scaffold26|si     684719 ------------------TGTAGAAAATGTACCAACTCCTATGTGACCAC 684750
                           ------------------        v                       
C genome_6_6142        419 ATAAGGACAAAAAAATTATGTAGAAACTGTACCAACTCCTATGTGACCAC 370

  scaffold26|si     684751 TCTTAATAGCGCATATATGCACGCATATGCACGCATCCATTTGCGCACCT 684800
                                                                             
C genome_6_6142        369 TCTTAATAGCGCATATATGCACGCATATGCACGCATCCATTTGCGCACCT 320

  scaffold26|si     684801 GCCACGGGTCAAAAGCTGCTTAAAGCCTAAAAAACTCCATTTAGGTAGGT 684850
                                                      v                      
C genome_6_6142        319 GCCACGGGTCAAAAGCTGCTTAAAGCCAAAAAAACTCCATTTAGGTAGGT 270

  scaffold26|si     684851 AT-TTGTGAAAATAAGTGTCGGAAGCATTGGTTCGTATCTGAGGCTGCAG 684899
                             -                                               
C genome_6_6142        269 ATCTTGTGAAAATAAGTGTCGGAAGCATTGGTTCGTATCTGAGGCTGCAG 220

  scaffold26|si     684900 ATCACCCAACACGACCGAAACATACCAACAGATAGCCCAACTTGTTGTCT 684949
                            v                                                
C genome_6_6142        219 AGCACCCAACACGACCGAAACATACCAACAGATAGCCCAACTTGTTGTCT 170

  scaffold26|si     684950 GATGAATGGTGTCAAGAACGAGAGACCGCAACACGATCCCCGAAAATGGC 684999
                                   i    i                                    
C genome_6_6142        169 GATGAATGATGTCGAGAACGAGAGACCGCAACACGATCCCCGAAAATGGC 120

  scaffold26|si     685000 GACCTTGAGAACGAACACAGACGATTTTTGTCCTTATTCCAAGGATA-AA 685048
                                                                 i        -  
C genome_6_6142        119 GACCTTGAGAACGAACACAGACGATTTTTGTCCTTATTTCAAGGATAAAA 70

  scaffold26|si     685049 AATTCGACAATTTCACCAATTTCGGCCAGAATTTTTTTATCCTTGAAACA 685098
                                   i                                         
C genome_6_6142         69 AATTCGACGATTTCACCAATTTCGGCCAGAATTTTTTTATCCTTGAAACA 20

  scaffold26|si     685099 AGGATAAAATTTCGAGTAA 685117
                                              
C genome_6_6142         19 AGGATAAAATTTCGAGTAA 1

Matrix = 20p45g.matrix
Kimura (with divCpGMod) = 1.93
Transitions / transversions = 0.75 (6/8)
Gap_init rate = 0.01 (7 / 640), avg. gap size = 4.29 (30 / 7)


7843 3.94 3.63 2.80 scaffold26|size1270847 685337 686327 (580845) genome_4_9765#DNA 1 999 (0) m_b278s001i65 89733

  scaffold26|si     685337 CAAGGTCCCCGATTTCAGCCTTTTTCTCATATGAATGGGTCATCCTCACC 685386
                                                       i      i  i           
  genome_4_9765          1 CAAGGTCCCCGATTTCAGCCTTTTTCTCGTATGAACGGATCATCCTCACC 50

  scaffold26|si     685387 TACAAAGAACTTGACGAGCCATCAACTCCTACCACAGGTATGCAAAATAA 685436
                                         i                         ii      i 
  genome_4_9765         51 TACAAAGAACTTGATGAGCCATCAACTCCTACCACAGGTACACAAAATGA 100

  scaffold26|si     685437 TAGGAATGCACAAGTAGGAATACACTCCCACTACTCGCTAATAGATACCA 685486
                                   i                                         
  genome_4_9765        101 TAGGAATGTACAAGTAGGAATACACTCCCACTACTCGCTAATAGATACCA 150

  scaffold26|si     685487 TTTATTTAGTGGGCGCCATGTTTGAACCTATGGGCGAAGTGCTATTTCAA 685536
                                                        i              v     
  genome_4_9765        151 TTTATTTAGTGGGCGCCATGTTTGAACCTGTGGGCGAAGTGCTAATTCAA 200

  scaffold26|si     685537 AAAATCAGTCGTGCATTACACGGCTTCAAAAGTTGA-------------- 685572
                                        -                      --------------
  genome_4_9765        201 AAAATCAGTCGTG-ATTACACGGCTTCAAAAGTTGAAGCCGTCTGTTAGA 249

  scaffold26|si     685573 ---------------AGCC------AATAACTATCACCCATAAAGGTAAA 685601
                           ---------------    ------    v                    
  genome_4_9765        250 CGGCTTCAATTTTGAAGCCGTGTGAAATATCTATCACCCATAAAGGTAAA 299

  scaffold26|si     685602 TTCTACATGTAGTACTTACAATTTACATTATATGGTACGTATGAACAGTG 685651
                                                                             
  genome_4_9765        300 TTCTACATGTAGTACTTACAATTTACATTATATGGTACGTATGAACAGTG 349

  scaffold26|si     685652 ACCGTATGTATTTCCATCTACTGACCTCGACTAATAATAATACCTAGTAA 685701
                             v   v               i i                         
  genome_4_9765        350 ACGGTAGGTATTTCCATCTACTAATCTCGACTAATAATAATACCTAGTAA 399

  scaffold26|si     685702 AATAAGGTCATTCCGGCAAAAGATGTATTCGCACAGTTGTCCCGTGAGGA 685751
                                    i       i     i                          
  genome_4_9765        400 AATAAGGTCGTTCCGGCGAAAGACGTATTCGCACAGTTGTCCCGTGAGGA 449

  scaffold26|si     685752 TGCGTGAGCGGGCATGCGAGGAAGTCGGTGGAGGGAGGGGAGGAGGGTGG 685801
                                        i                                  --
  genome_4_9765        450 TGCGTGAGCGGGCGTGCGAGGAAGTCGGTGGAGGGAGGGGAGGAGGGT-- 497

  scaffold26|si     685802 AGAGGGGTACGATAGTTGGTGGGTGGATTGGGTGGGCCGGTCGGAGAGTT 685851
                           ------------------------                 -        
  genome_4_9765        498 ------------------------GGATTGGGTGGGCCGGT-GGAGAGTT 522

  scaffold26|si     685852 TGGTGACGGGAGTGGTGGAGGAGACGTCGGTGGGCAGGCGGCCCGTGGTA 685901
                                                                             
  genome_4_9765        523 TGGTGACGGGAGTGGTGGAGGAGACGTCGGTGGGCAGGCGGCCCGTGGTA 572

  scaffold26|si     685902 GCCTCCTTGGTTCTTGCGGAGGAGATGGATGTCGTAGAGTTGTACAGCTG 685951
                                  i v    i                              i    
  genome_4_9765        573 GCCTCCTCGCTTCTCGCGGAGGAGATGGATGTCGTAGAGTTGTACGGCTG 622

  scaffold26|si     685952 GAATTGGCTGGAATGTTCTCCAGGTCGAGGGTGCGAAAGAATGAGTACCT 686001
                               v                                             
  genome_4_9765        623 GAATAGGCTGGAATGTTCTCCAGGTCGAGGGTGCGAAAGAATGAGTACCT 672

  scaffold26|si     686002 TTGTGAGCATATGAAAAAAATATCAATCGTGTGTCACACGGCTTCAAATT 686051
                                                                             
  genome_4_9765        673 TTGTGAGCATATGAAAAAAATATCAATCGTGTGTCACACGGCTTCAAATT 722

  scaffold26|si     686052 TTGAAGCCGTCTAATCAGACGGCTTCAAAATTCGAAGCCGTCTGAATGTA 686101
                                       i                                   i 
  genome_4_9765        723 TTGAAGCCGTCTGATCAGACGGCTTCAAAATTCGAAGCCGTCTGAATGCA 772

  scaffold26|si     686102 TGCGTTGAAATTTGAAGCCTGAAAATCACACGACTGAATATATATTTTTT 686151
                                                  i                    vv    
  genome_4_9765        773 TGCGTTGAAATTTGAAGCCTGAAGATCACACGACTGAATATATAAATTTT 822

  scaffold26|si     686152 TAGTAGGCGTGTCATTAGCCGATTAAAACCTTCTAAAGACTCCGACTCAT 686201
                                              v                              
  genome_4_9765        823 TAGTAGGCGTGTCATTAGCAGATTAAAACCTTCTAAAGACTCCGACTCAT 872

  scaffold26|si     686202 ACGTATCAAACTTTCTGAGAAATCAATCGAGTATTTCAAGAAGCTTCTCA 686251
                             v   i v                  v                      
  genome_4_9765        873 ACTTATTATACTTTCTGAGAAATCAATGGAGTATTTCAAGAAGCTTCTCA 922

  scaffold26|si     686252 TTTTTGTTTCCTGGGAA-TTGACTCCTACCTACTTCTTTGTTTGTTTATG 686300
                                 v    i     -                             i  
  genome_4_9765        923 TTTTTGGTTCCCGGGAATTTGACTCCTACCTACTTCTTTGTTTGTTTGTG 972

  scaffold26|si     686301 GACTTTGTTGTCGTTTCAGGGACCTTG 686327
                                       i              
  genome_4_9765        973 GACTTTGTTGTCATTTCAGGGACCTTG 999

Matrix = 20p45g.matrix
Kimura (with divCpGMod) = 3.08
Transitions / transversions = 1.92 (25/13)
Gap_init rate = 0.03 (32 / 990), avg. gap size = 2.00 (64 / 32)


391 13.01 1.02 13.79 scaffold26|size1270847 686723 686820 (580352) rnd-5_family-891#Unknown 5 91 (183) m_b278s001i66 89734

  scaffold26|si     686723 ACATTA-GCCCCTCTCAAAAATTTCCAGAGTGGCAAAATAATTTTGTTAA 686771
                              i  -   v     vi                vv v    ---  v  
  rnd-5_family-          5 ACACTAAGCCGCTCTCCGAAATTTCCAGAGTGGCTTACTAAT---GTGAA 51

  scaffold26|si     686772 TTATTTGTTAACAGGTATGCAACAGAGTGGCATTTGTTTTGTGAACTCC 686820
                           ---------      i                ?   v  ?      v  
  rnd-5_family-         52 ---------AACAGGCATGCAACAGAGTGGCANTTGATTNGTGAACGCC 91

Matrix = 20p45g.matrix
Kimura (with divCpGMod) = 13.13
Transitions / transversions = 0.38 (3/8)
Gap_init rate = 0.13 (13 / 97), avg. gap size = 1.00 (13 / 13)


828 20.38 4.72 2.78 scaffold26|size1270847 686917 687128 (580044) C rnd-5_family-2850#Unknown (37) 309 94 m_b278s001i67 89735

  scaffold26|si     686917 AACCCCTAACTGCATATCCTAGTACATGT--GTGTACAAAGGACACACAG 686964
                              v  v     vi     vi ii  i?i--       v v--  ?    
C rnd-5_family-        309 AACACCAAACTGGGTATCCAGGCGCACNCACGTGTACACAT--CANACAG 262

  scaffold26|si     686965 GTTGCATACTGCAGCT-TGGCCCAACATTGCTGCAATTGTCATGTCTGCT 687013
                           i i        - ?  -     -i  v i?i v          v  i   
C rnd-5_family-        261 ATCGCATACTG-ANCTGTGGCC-GACTTCNTTTCAATTGTCATTTCCGCT 214

  scaffold26|si     687014 TAACAAATAACAAGGTGGAATCATGGGCAGGAATGGACTATTTGTTGTTT 687063
                           i     v     v i  i  v       -       i v   -       
C rnd-5_family-        213 CAACAATTAACACGATGAAAGCATGGGC-GGAATGGGCGATT-GTTGTTT 166

  scaffold26|si     687064 CTCAT-------GTGGCGTGGTGCATATGGCTGGCAAGATCTTGTCAAGA 687106
                              i -------i    i       i  v     v        v     i
C rnd-5_family-        165 CTCGTCACAGCTATGGCATGGTGCACATCGCTGGAAAGATCTTTTCAAGG 116

  scaffold26|si     687107 TGGGTAGTGTGGTGACATCAAA 687128
                           i i      iv     i     
C rnd-5_family-        115 CGAGTAGTGCTGTGACGTCAAA 94

Matrix = 20p45g.matrix
Kimura (with divCpGMod) = 20.23
Transitions / transversions = 1.47 (25/17)
Gap_init rate = 0.04 (9 / 211), avg. gap size = 1.78 (16 / 9)


235 35.17 1.37 0.68 scaffold26|size1270847 687273 687418 (579754) scaffold5|size2025720_(dbseq-nr_679)_[1055228,1063854]#LTR/Copia 6344 6490 (2137) m_b278s001i68 89736

  scaffold26|si     687273 TGTGGTCCTTGGGGTACCAGTCACCTGTTCTGCTTCATCACAGTATTCA- 687321
                                  vv   iv   ii  ivi  vvvv   i vv v     - i  -
  scaffold5|siz       6344 TGTGGTCAGTGGATTACTGGTTTTCTTGGGTGCCTGTTGACAGT-TCCAG 6392

  scaffold26|si     687322 AGTATGCCCTTCGTGTAGCATTTACCTGGAGTCGACCTCTGCTCTTGGTC 687371
                              vi   i iiv  iv  vivi          i   v ii iv vv   
  scaffold5|siz       6393 AGTTCGCCTTCTCTGCTGCTCACACCTGGAGTCAACCGCCACCATGCGTC 6442

  scaffold26|si     687372 ATCAATGTTGATTA-GGTGATGGCCTAGTGTATTCTTCTCTCTGTATG 687418
                            i      v ii v-          ivi v  i        ii  i  
  scaffold5|siz       6443 ACCAATGTGGGCTCCGGTGATGGCCCCATCTACTCTTCTCTTCGTGTG 6490

Matrix = 20p45g.matrix
Kimura (with divCpGMod) = 46.04
Transitions / transversions = 1.12 (27/24)
Gap_init rate = 0.02 (3 / 145), avg. gap size = 1.00 (3 / 3)


590 31.17 9.04 7.28 scaffold26|size1270847 687990 688719 (578453) scaffold157|size495311_(dbseq-nr_565)_[143998,152670]#LTR/Copia 7516 8257 (416) m_b278s001i69 89737

  scaffold26|si     687990 CCCTGCTTCTGGTCTCTTCAACCATGCA-TGGTAGT-GGTATGCTTGTCT 688037
                              v  i      ii      ii     -iv i   -  v     iv i 
  scaffold157|s       7516 CCCAGCCTCTGGTTCCTTCAATTATGCAGCTGCAGTAGGGATGCTCCTTT 7565

  scaffold26|si     688038 ATCTGTGTGGTAACACTCATGTTTGCA-CTTGA------ATTAGCTGTCA 688080
                            i  vv     ------   --    i- i   ------   v  i  vv
  scaffold157|s       7566 ACCTCAGTGGT------CAT--TTGCGGCCTGACATAGCATTTGCCGTAC 7607

  scaffold26|si     688081 ATAATTGTGCTTGGTATG-TTGTCAGCCCCACTCATCATCACTATCATGA 688129
                             v v     vv    ii-  v   -i  i  i i  i    ------  
  scaffold157|s       7608 ATCAGTGTGCAAGGTACACTTTTCA-TCCTACCCGTCGTCAC------GA 7650

  scaffold26|si     688130 TCTGGATTTTCTTTTCATTGAACTGCTATCTGCTATCCCAAGGGTAATAT 688179
                           vi   v i iv  iv     i-------  v -    iv  i  v vv  
  scaffold157|s       7651 ATTGGCTCTCATTCGCATTGG-------TCGG-TATCTAAAAGGGACGAT 7692

  scaffold26|si     688180 AGAGAAAA-TTTCATCTTGCC-CCTTAGTGGCAATCCTT----TGATTGC 688223
                           i  v   i- i   iiv  v -    v  v- i i    ----       
  scaffold157|s       7693 GGATAAAGGTCTCACTATGACACCTTCGTC-CGACCCTTGTGTTGATTGC 7741

  scaffold26|si     688224 TATCCTTATGTTGATTTTTCTGG--------GACATGAAAACTCTCAAGA 688265
                                vv i i   i   v    -------- v      i i        
  scaffold157|s       7742 TATCCGGACGCTGACTTTGCTGGCCTATATGGTCATGAAGATTCTCAAGA 7791

  scaffold26|si     688266 CCCCGATTGCACCCACAGTCAAACTGATCATATCACCTGAACCTTCAACT 688315
                               v i  ii   i     iv    iii ii   i ivvi     iii 
  scaffold157|s       7792 CCCCCACTGTGCCCGCAGTCGTACTGGCTACGTCATCCTCGCCTTCGGTT 7841

  scaffold26|si     688316 GTCTTGTACTCTGGACATCAAAGTGCT-AGACTAAGATTACTCTCTTTTC 688364
                            i iv  v  v   - i ivvv  vi - i   i     i v ---    
  scaffold157|s       7842 GCCCGGTTCTGTGG-CGTTCCCGTCTTCAAACTGAGATTGCAC---TTTC 7887

  scaffold26|si     688365 TCTTAACCATAGAGGCCAATCCTG-------CAAAATTG--TG------- 688398
                            ----     i  i   i v v  -------  iv i  --  -------
  scaffold157|s       7888 T----ACCATGGAAGCCGAGCATGTGGCCCTCAGCACTGCATGCAAGGAC 7933

  scaffold26|si     688399 ---TTTCCTCTTGTAGGCTTGATTTG-GAACTTAGCAGCTCCATGGGCCA 688444
                           ---        v  v viv v  ii -  i  i  i-   v  -- v vi
  scaffold157|s       7934 CTCTTTCCTCTAGTTGCTGTTATCCGTGAGCTCAGT-GCTGCA--GTCGG 7980

  scaffold26|si     688445 CTCTGTCATG--TCAGTTGCCAATAC---ATACATTACTA--TCCATAAA 688487
                             iv --   --  vv    --  v ---  v  i i v -- v  ii i
  scaffold157|s       7981 CTTGG--ATGCCTCCTTTGC--ATCCCGTATTCACTGCAAAGTACACGAG 8026

  scaffold26|si     688488 GGAAATGTTTGTGAATTGATGCCCTTACTCCTTCAAAGCTGGAACCATGG 688537
                            iv     vv   vv    --     i v v  ------    i   i v
  scaffold157|s       8027 GACAATGTGGGTGCTTTGA--CCCTTGCACGTT------TGGAGCCACGT 8068

  scaffold26|si     688538 TGCATGAAGCCCTGTTCCAAACATAACATCATCAAGCACCACT-ATTCTG 688586
                           i v    vv   i       i  iv iiiv      i i    -i  ii 
  scaffold157|s       8069 CGAATGACTCCCCGTTCCAAGCACTATGCAATCAAGTATCACTGGTTTCG 8118

  scaffold26|si     688587 TGAACACATATATTCT-CTTCATATT-CTGTGTC-------TCGAGGTCG 688627
                           v   v vi --- v  -v i   vii- i v   -------  i ii i 
  scaffold157|s       8119 AGAAAAAGT---TGCTGATCCATCCCACCGGGTCACTCTTGTCAAAATTG 8165

  scaffold26|si     688628 ATTCTTTTAACCAACTTGGGGATCTGTTCATGAAGGGTCTTCCACAGTTG 688677
                            iv viv   i        i     v    iv  i        ---v  i
  scaffold157|s       8166 ACACGCGTAATCAACTTGGAGATCTCTTCACTAAAGGTCTTCC---TTTA 8212

  scaffold26|si     688678 GCCTTTCTTTG----TTTGTAACACTTACTCGTGTGTTGGTAATCC 688719
                            i - i     ----    ii  ii     vi  v        i  
  scaffold157|s       8213 GTC-TCCTTTGTACATTTGCGACGTTTACTAATGGGTTGGTAACCC 8257

Matrix = 20p45g.matrix
Kimura (with divCpGMod) = 35.29
Transitions / transversions = 1.34 (121/90)
Gap_init rate = 0.11 (77 / 729), avg. gap size = 1.56 (120 / 77)


1288 13.40 0.00 0.52 scaffold26|size1270847 689042 689236 (577936) C genome_1_9665#DNA (0) 580 387 m_b278s001i70 89738

  scaffold26|si     689042 ACCCTCCAACGGCAACTTGTGCAGGATTCGACACAAGTTCATTAACTTGT 689091
                                                                  v          
C genome_1_9665        580 ACCCTCCAACGGCAACTTGTGCAGGATTCGACACAAGTTAATTAACTTGT 531

  scaffold26|si     689092 GCAGAATCCTGCACAAGTTAACTAAAATGACCTCGTTTCACCATGTTCTG 689141
                               i                           i       i         
C genome_1_9665        530 GCAGGATCCTGCACAAGTTAACTAAAATGACCCCGTTTCATCATGTTCTG 481

  scaffold26|si     689142 GTCAGTTTCATGGCCTTTTGATGAGTCGGCTGAATTCCTTGCAAAAAATC 689191
                                     ivi v  i     v   i           i         i
C genome_1_9665        480 GTCAGTTTCACTACATTCTGATGCGTCAGCTGAATTCCTCGCAAAAAATT 431

  scaffold26|si     689192 GACTCTAGAGACCCCCATGTCTCCTGACCATCATTTTCGCATTCA 689236
                            i i         v    iv vv  -  v  i i   vv   i  
C genome_1_9665        430 GGCCCTAGAGACCACCATAACAACT-ACGATTACTTTATCATCCA 387

Matrix = 20p45g.matrix
Kimura (with divCpGMod) = 14.30
Transitions / transversions = 1.36 (15/11)
Gap_init rate = 0.01 (1 / 194), avg. gap size = 1.00 (1 / 1)


2223 7.46 0.34 0.00 scaffold26|size1270847 689211 689505 (577667) C rnd-5_family-7412#Unknown (0) 302 7 m_b278s001i71 89739

  scaffold26|si     689211 TCTCCTGACCATCATTTTCGCATTCAACATGCATATTAGAGACACTGGCT 689260
                                i v i                         ? ? v    i?    
C rnd-5_family-        302 TCTCCCGCCTATCATTTTCGCATTCAACATGCATANTNGTGACATNGGCT 253

  scaffold26|si     689261 ATGCAGTGCACAAATACATAGCCGACACTTCATTTTGCGTAAAACCATTC 689310
                                        v                         ?  ?       
C rnd-5_family-        252 ATGCAGTGCACAACTACATAGCCGACACTTCATTTTGCGNAANACCATTC 203

  scaffold26|si     689311 ATCGTCACAT-GTTTTGTCATGCAATCGCAACCTGTTGAATCCCAGTTTT 689359
                                     -    i             ?     i            ? 
C rnd-5_family-        202 ATCGTCACATCGTTTCGTCATGCAATCGCNACCTGCTGAATCCCAGTTNT 153

  scaffold26|si     689360 CTCCCGATCTCTTGGAGGATTCAGAGTACCTTGACGGTCACACCCATCGC 689409
                              i       i       i  i   v               i   ?v  
C rnd-5_family-        152 CTCTCGATCTCCTGGAGGACTCGGAGGACCTTGACGGTCACATCCANAGC 103

  scaffold26|si     689410 TCTGCTCGTCCAGAATCTCAGGCCTCTCCAGACTTGTTGTATCCATCGCA 689459
                              v     ?                          i  v ?        
C rnd-5_family-        102 TCTCCTCGTNCAGAATCTCAGGCCTCTCCAGACTTGCTGGANCCATCGCA 53

  scaffold26|si     689460 GTTGACTGATGTTGCCTGTTCTCCAGTTCAGGAGCTTCCAGAGTTT 689505
                            i              v       i                  i  
C rnd-5_family-         52 GCTGACTGATGTTGCCGGTTCTCCGGTTCAGGAGCTTCCAGAGCTT 7

Matrix = 20p45g.matrix
Kimura (with divCpGMod) = 6.77
Transitions / transversions = 1.75 (14/8)
Gap_init rate = 0.00 (1 / 294), avg. gap size = 1.00 (1 / 1)


3020 10.44 0.00 0.00 scaffold26|size1270847 689508 689919 (577253) rnd-1_family-1282#Unknown 1 412 (11) m_b278s001i72 89740

  scaffold26|si     689508 CCTGATCTCCCATGTCACACATAATCACGAGGCCATCATCAACAATGCTG 689557
                               ?              v                    i  i i    
  rnd-1_family-          1 CCTGNTCTCCCATGTCACAGATAATCACGAGGCCATCATCGACGACGCTG 50

  scaffold26|si     689558 GTACTCAGATGACTGAGGATGTTGATCTATCCCAACCCATGTTGGTAGAC 689607
                                                   i            iv       i   
  rnd-1_family-         51 GTACTCAGATGACTGAGGATGTTGGTCTATCCCAACCTCTGTTGGTGGAC 100

  scaffold26|si     689608 AACGGTACCAACAACCGTTGCACACAAAGCAGAATCAGCTTCATGAATTG 689657
                                        ?    i  v i i                      i 
  rnd-1_family-        101 AACGGTACCAACANCCGTCGCCCGCGAAGCAGAATCAGCTTCATGAATCG 150

  scaffold26|si     689658 ATGCGTACGTGCAACCAAGTCATTCTTTCTTCTGTCATCCGAAGGAAGCC 689707
                                 v? v     ?           i        i        ?    
  rnd-1_family-        151 ATGCGTCNGGGCAACNAAGTCATTCTTCCTTCTGTCGTCCGAAGGNAGCC 200

  scaffold26|si     689708 TCTACAATGAAATTGACAATCAACTATACCTGAATGGAAAGATTACTACT 689757
                                i i  i  i    i     i    i               iii i
  rnd-1_family-        201 TCTACGACGAGATCGACAGTCAACCATACTTGAATGGAAAGATTATCGCC 250

  scaffold26|si     689758 GTTCCAAGAAAGGGAATCACAGTCTACGAAATTGTATGGGATACATCTTC 689807
                             i                    ?   i     ? v           v  
  rnd-1_family-        251 GTCCCAAGAAAGGGAATCACAGTNTACAAAATTNTCTGGGATACATCATC 300

  scaffold26|si     689808 AATCCGCCATGTAGTCATCAATGAGTCTCAGCTATGACGCACTATATCAC 689857
                           ?    vi   ?        i i     ?v     i               
  rnd-1_family-        301 NATCCCTCATNTAGTCATCGACGAGTCNAAGCTACGACGCACTATATCAC 350

  scaffold26|si     689858 GAGAGGACAAGGAGATGGTGTCTCATCTAAAAAGGGCCCGTGTATTATTT 689907
                                        ?        ? ii  ?        i     i      
  rnd-1_family-        351 GAGAGGACAAGGANATGGTGTCNCGCCTNAAAAGGGCTCGTGTGTTATTT 400

  scaffold26|si     689908 GACGAGGTGGAC 689919
                                   ?v  
  rnd-1_family-        401 GACGAGGTNTAC 412

Matrix = 20p45g.matrix
Kimura (with divCpGMod) = 7.32
Transitions / transversions = 3.30 (33/10)
Gap_init rate = 0.00 (0 / 411), avg. gap size = 0.0 (0 / 0)


866 12.15 0.00 2.14 scaffold26|size1270847 689916 690058 (577114) rnd-1_family-1363#Unknown 79 218 (0) m_b278s001i73 89741

  scaffold26|si     689916 GGACTGTGGAAATCCAATTCCAATTTTTGATACTATGCTCCAAATAATAC 689965
                             v        i  ?     ?      ? v   v i    v    iv   
  rnd-1_family-         79 GGTCTGTGGAAGTCNAATTCNAATTTTNGCTACGACGCTCGAAATGCTAC 128

  scaffold26|si     689966 CAACAATACTGGGAGGCGTCGACGTGTTCATTCGGTGAGTACAGATCATC 690015
                           ?  v --- v          ii?v   i     v                
  rnd-1_family-        129 NAAGA---CGGGGAGGCGTCAGNTTGTCCATTCTGTGAGTACAGATCATC 175

  scaffold26|si     690016 CACTATACCATTATTTGCGCAGCAACTATGGACTTGACAAAAA 690058
                               v                    v                 
  rnd-1_family-        176 CACTCTACCATTATTTGCGCAGCAAATATGGACTTGACAAAAA 218

Matrix = 20p45g.matrix
Kimura (with divCpGMod) = 12.99
Transitions / transversions = 0.55 (6/11)
Gap_init rate = 0.02 (3 / 142), avg. gap size = 1.00 (3 / 3)


1993 6.09 0.00 0.00 scaffold26|size1270847 690060 690535 (576637) rnd-5_family-1642#Unknown 1 476 (0) m_b278s001i74 89742

  scaffold26|si     690060 AAGAGGAAGAGACAGAACAACGACTTGGAATGAATAATAAAGTATAGGGA 690109
                                   i?                   ?                    
  rnd-5_family-          1 AAGAGGAAANGACAGAACAACGACTTGGANTGAATAATAAAGTATAGGGA 50

  scaffold26|si     690110 TAATTTTGTAATAAGAAAAGAATAACGTAGTCATGGTCGTAACACTTTAC 690159
                                                            v       ?  vv    
  rnd-5_family-         51 TAATTTTGTAATAAGAAAAGAATAACGTAGTCAAGGTCGTANCAGGTTAC 100

  scaffold26|si     690160 TCTTTGATAGTTTATGACAAATACTTCTTATCACAAAACAATTGCATACT 690209
                            v   ?                    ii  i               ?   
  rnd-5_family-        101 TGTTTNATAGTTTATGACAAATACTTTCTACCACAAAACAATTGCANACT 150

  scaffold26|si     690210 TTGCCAAGGACAACACCATTATTCAACTCTGTTGTAAACCACATCACTCA 690259
                           ii   i ?  ii            ?       i         v  i    
  rnd-5_family-        151 CCGCCGANGATGACACCATTATTCNACTCTGTCGTAAACCACCTCGCTCA 200

  scaffold26|si     690260 ACTCTTCTAGTTTGTTGGTGCAGTAGAAAAGAACTTCATTCCAGGAGACT 690309
                            i     i v      v            ?????????????????????
  rnd-5_family-        201 ATTCTTCCATTTTGTTCGTGCAGTAGAAANNNNNNNNNNNNNNNNNNNNN 250

  scaffold26|si     690310 CGCTATCACAGACAATTGTGGCATTCGTAAAGTCATCTCCAACAAACGTT 690359
                           ??????????????????????????????????????????????????
  rnd-5_family-        251 NNNNNNNNNNNNNNNNNNNNNNNNNNNNNNNNNNNNNNNNNNNNNNNNNN 300

  scaffold26|si     690360 ACAGACCAACCTGAAACATTTGGCTCTTGAATGAACTTGCGAACGTGAGA 690409
                           ??????????????????????????????????????????????????
  rnd-5_family-        301 NNNNNNNNNNNNNNNNNNNNNNNNNNNNNNNNNNNNNNNNNNNNNNNNNN 350

  scaffold26|si     690410 AATTGGATAGACGGAATTTTCAAATGATACACATACTTTCACCTTCATTC 690459
                           ??????????????????????????????????????????????????
  rnd-5_family-        351 NNNNNNNNNNNNNNNNNNNNNNNNNNNNNNNNNNNNNNNNNNNNNNNNNN 400

  scaffold26|si     690460 CGCTGTCGAAATCAAGAGCACCAACATGTCCCTCCGGAAGTACACCTTCA 690509
                           i            ?  v                    v  ?     i   
  rnd-5_family-        401 TGCTGTCGAAATCNAGCGCACCAACATGTCCCTCCGGTAGNACACCCTCA 450

  scaffold26|si     690510 AAAGATTCGTCATTTGGTACTTCCTC 690535
                             v  i     i  v        i  
  rnd-5_family-        451 AACGACTCGTCGTTGGGTACTTCTTC 476

Matrix = 20p45g.matrix
Kimura (with divCpGMod) = 8.80
Transitions / transversions = 1.64 (18/11)
Gap_init rate = 0.00 (0 / 475), avg. gap size = 0.0 (0 / 0)


1231 18.04 1.54 1.54 scaffold26|size1270847 690537 690795 (576377) C rnd-1_family-1159#DNA/Kolobok-T2 (0) 259 1 m_b278s001i75 89743

  scaffold26|si     690537 CCTTCATCGTCGATGTCTCTCTATCCAGTGTATGTTCCTGATGGTTCAGG 690586
                             v  v           i  v iv        i iv              
C rnd-1_family-        259 CCATCCTCGTCGATGTCCCTGTGACCAGTGTACGCGCCTGATGGTTCAGG 210

  scaffold26|si     690587 ACACAACTGACGAATAAAACAAACTACGCATTCTGGGATGCGTACCCGAA 690636
                           i     ? vi     i  ?ivi  ?        ?        i  i    
C rnd-1_family-        209 GCACAANTCGCGAATGAANTCGACNACGCATTCNGGGATGCGCACTCGAA 160

  scaffold26|si     690637 CACGACGTCCCAGGGTTCCATGCTCTCCAAACACAAATTTGCGGTAAAGA 690686
                                  v  v  ?  ?        i  ? vv   ? i     i  i   
C rnd-1_family-        159 CACGACGACCAAGNGTNCCATGCTCCCCNACAACANACTTGCGATAGAGA 110

  scaffold26|si     690687 TGGTTAC-CTTGTGAGATGGAGACATGGAGACGCTGAAGGTAG-CATGTT 690734
                                v -       vvv  i     ?   iv   v  --?  -  v i 
C rnd-1_family-        109 TGGTTTCGCTTGTGACTGGGGGACATNGAGGAGCTCAA--NAGCCAAGCT 62

  scaffold26|si     690735 CGGCAAGCAAACCCTGCCTGTAGAGGAGGACCTTGCATGGGT--TGCTTC 690782
                               vv         v         i   i i     v   i--  v  -
C rnd-1_family-         61 CGGCCTGCAAACCCTCCCTGTAGAGAAGGGCTTTGCAAGGGCTATGGTT- 13

  scaffold26|si     690783 CGCATTCGTGACA 690795
                           -   v        
C rnd-1_family-         12 -GCAATCGTGACA 1

Matrix = 20p45g.matrix
Kimura (with divCpGMod) = 19.71
Transitions / transversions = 0.92 (22/24)
Gap_init rate = 0.03 (7 / 258), avg. gap size = 1.14 (8 / 7)


55904 0.49 0.07 0.25 scaffold26|size1270847 691000 697111 (570061) C scaffold4|size935939_(dbseq-nr_390)_[911251,917351]#LTR (0) 6101 1 m_b279s001i2 89744

  scaffold26|si     691000 TGACATAGGCCAATTATCTACCTTAACTGGTAAACCCAAAGAGGTTCCAG 691049
                                                                             
C scaffold4|siz       6101 TGACATAGGCCAATTATCTACCTTAACTGGTAAACCCAAAGAGGTTCCAG 6052

  scaffold26|si     691050 GTGGAACCTCCAATGGTCCTCTTCCCTTTGTGTAACACAAAGGAAGTACA 691099
                                                                             
C scaffold4|siz       6051 GTGGAACCTCCAATGGTCCTCTTCCCTTTGTGTAACACAAAGGAAGTACA 6002

  scaffold26|si     691100 ATAGTCATAAGATATTGTTTCTGAGAAACAATATTCAAAAGACAATTTCT 691149
                                                                             
C scaffold4|siz       6001 ATAGTCATAAGATATTGTTTCTGAGAAACAATATTCAAAAGACAATTTCT 5952

  scaffold26|si     691150 TTCTTGAGAAACACCCATATACATTCTAGGTGTTTCTTGGACAAAATATC 691199
                                                                             
C scaffold4|siz       5951 TTCTTGAGAAACACCCATATACATTCTAGGTGTTTCTTGGACAAAATATC 5902

  scaffold26|si     691200 CAAGAGAGGATTTCTTTCTCAGAAACCTTCTCATGGGACAGTTCCTGTTG 691249
                                                                             
C scaffold4|siz       5901 CAAGAGAGGATTTCTTTCTCAGAAACCTTCTCATGGGACAGTTCCTGTTG 5852

  scaffold26|si     691250 GCAGTTGAGAGAAAAGGAGCAGTCATGGAACTGCCCTAAATTACCTCCAA 691299
                                                                             
C scaffold4|siz       5851 GCAGTTGAGAGAAAAGGAGCAGTCATGGAACTGCCCTAAATTACCTCCAA 5802

  scaffold26|si     691300 TCTCTAACAGGATCACCTGTGCTTGGTGATGCATGGATTACCTAGTGTAC 691349
                                                                             
C scaffold4|siz       5801 TCTCTAACAGGATCACCTGTGCTTGGTGATGCATGGATTACCTAGTGTAC 5752
```
