## Supplementary material for "Improved Reference Genome for *Cyclotella Cryptica* CCMP332, a Model for Cell Wall Morphogenesis, Salinity Adaptation, and Lipid Production in Diatoms (Bacillariophyta)": cryptica_pilon5.fasta.align (part 331 of 753)

```
  scaffold26|si     691350 CATGCAATACCTATTTCAGTAGTGTAACTCTCATAAATAAAATCTTTCAA 691399
                                                                             
C scaffold4|siz       5751 CATGCAATACCTATTTCAGTAGTGTAACTCTCATAAATAAAATCTTTCAA 5702

  scaffold26|si     691400 CAACATGTATCTACCCGTTTACTACATAGTAACAACTACAGCAAAACGGC 691449
                                                                             
C scaffold4|siz       5701 CAACATGTATCTACCCGTTTACTACATAGTAACAACTACAGCAAAACGGC 5652

  scaffold26|si     691450 TTAGGTCACTATCAATTGATAGCCTTCGCGCAACCAGATCGGATCGTCTG 691499
                                                                             
C scaffold4|siz       5651 TTAGGTCACTATCAATTGATAGCCTTCGCGCAACCAGATCGGATCGTCTG 5602

  scaffold26|si     691500 TCCGTCGCTCCACCATCCATCATCCATCAGCTGTTGTCGGTGGTTGACCA 691549
                                                                             
C scaffold4|siz       5601 TCCGTCGCTCCACCATCCATCATCCATCAGCTGTTGTCGGTGGTTGACCA 5552

  scaffold26|si     691550 TGGTAGGTTCGTCTGTCCGTCGTCCACTGTTGCTTGAAGCCGTCCAATAC 691599
                                                                             
C scaffold4|siz       5551 TGGTAGGTTCGTCTGTCCGTCGTCCACTGTTGCTTGAAGCCGTCCAATAC 5502

  scaffold26|si     691600 ACTTGGTGTGTTACACGTGGCGCAACTTGTGCTGCCTGACCCCAAGAGTA 691649
                                                                             
C scaffold4|siz       5501 ACTTGGTGTGTTACACGTGGCGCAACTTGTGCTGCCTGACCCCAAGAGTA 5452

  scaffold26|si     691650 GCAATATTGCCACAGCTGAGCCCCGAGTCACGTACTCAGCCAGTTGAAGT 691699
                                                                             
C scaffold4|siz       5451 GCAATATTGCCACAGCTGAGCCCCGAGTCACGTACTCAGCCAGTTGAAGT 5402

  scaffold26|si     691700 GAGTTCACTCACAGGCCAGCACGTGTTTTTTTGAAACACGTAGCCAAAAA 691749
                                                          -            -     
C scaffold4|siz       5401 GAGTTCACTCACAGGCCAGCACGTGTTTTTT-GAAACACGTAGC-AAAAA 5354

  scaffold26|si     691750 GAATTCCCCTGTATGTCAGTGAGGACTAGATCCCACTTGACACGGGTATA 691799
                                                                             
C scaffold4|siz       5353 GAATTCCCCTGTATGTCAGTGAGGACTAGATCCCACTTGACACGGGTATA 5304

  scaffold26|si     691800 CTCCGCTTTGTTAGCAGAGCGCGCATTTAGCACATAGTGCACTTGCCGTA 691849
                                                                             
C scaffold4|siz       5303 CTCCGCTTTGTTAGCAGAGCGCGCATTTAGCACATAGTGCACTTGCCGTA 5254

  scaffold26|si     691850 AAAAGACCACTTGTGACGTATCATACGCACTTGTGGCACGAATGCTTACG 691899
                                                                             
C scaffold4|siz       5253 AAAAGACCACTTGTGACGTATCATACGCACTTGTGGCACGAATGCTTACG 5204

  scaffold26|si     691900 TGCCTATTAGGTAGTAGCAGCCCCTCATTAAAAATGAGGAGGCAATAAAC 691949
                                                                             
C scaffold4|siz       5203 TGCCTATTAGGTAGTAGCAGCCCCTCATTAAAAATGAGGAGGCAATAAAC 5154

  scaffold26|si     691950 ATAAATGCCTCGGTTTATTTTTTTATCCGAAAGAGCAATATGTGTGTAGT 691999
                                                   -i                        
C scaffold4|siz       5153 ATAAATGCCTCGGTTTATTTTTTT-CCCGAAAGAGCAATATGTGTGTAGT 5105

  scaffold26|si     692000 CTATTTTTAGACCTAAAAACACGATTAGACTTAAAATTAGTCCGTACCCG 692049
                                                                             
C scaffold4|siz       5104 CTATTTTTAGACCTAAAAACACGATTAGACTTAAAATTAGTCCGTACCCG 5055

  scaffold26|si     692050 TGATCACATGCAGATGCAGTGACACCACGGAGTACGTAGTACTTATAGCC 692099
                                                              vv             
C scaffold4|siz       5054 TGATCACATGCAGATGCAGTGACACCACGGAGTACTAAGTACTTATAGCC 5005

  scaffold26|si     692100 TTAGGGCAGTACAAAAAAAGATCTTCTAGGGCATAAAATGACCCTATGAA 692149
                                             -                               
C scaffold4|siz       5004 TTAGGGCAGTACAAAAAA-GATCTTCTAGGGCATAAAATGACCCTATGAA 4956

  scaffold26|si     692150 GAAGCGTATGGCCTCTAAGGCCTAAAAAGCTTGCTCGTGACCCCCGAGAG 692199
                              v                       -                -     
C scaffold4|siz       4955 GAATCGTATGGCCTCTAAGGCCTAAAA-GCTTGCTCGTGACCCC-GAGAG 4908

  scaffold26|si     692200 GTTTCGGTCACTTGAAAGACTCGCGATTCCCCTGGAAGTTCGCGATTCTC 692249
                                                                             
C scaffold4|siz       4907 GTTTCGGTCACTTGAAAGACTCGCGATTCCCCTGGAAGTTCGCGATTCTC 4858

  scaffold26|si     692250 AGGTTTCCAATGTGTAAGACACATCCTCAAGGGAAAATGAGCGCGCGCAG 692299
                                                                     v       
C scaffold4|siz       4857 AGGTTTCCAATGTGTAAGACACATCCTCAAGGGAAAATGAGCCCGCGCAG 4808

  scaffold26|si     692300 GACGTAGTCCCACGATCGTGGATCAGCCCCATTCACATGGGAGCGCGTCA 692349
                                                                             
C scaffold4|siz       4807 GACGTAGTCCCACGATCGTGGATCAGCCCCATTCACATGGGAGCGCGTCA 4758

  scaffold26|si     692350 CGGCACAGCCCATTTCACAAAACGTATCGCGACACAGCCCTCGCGATCAC 692399
                                                                             
C scaffold4|siz       4757 CGGCACAGCCCATTTCACAAAACGTATCGCGACACAGCCCTCGCGATCAC 4708

  scaffold26|si     692400 GATCTGAAAAAACGACCACATATCATGTGTCCTAGACTCGCTGGGCTCAG 692449
                                                                             
C scaffold4|siz       4707 GATCTGAAAAAACGACCACATATCATGTGTCCTAGACTCGCTGGGCTCAG 4658

  scaffold26|si     692450 CCCACGTGCGCGATGGACCAGCCTAGGAGAGAACATTGTTCTACTCCGCA 692499
                                                                          v  
C scaffold4|siz       4657 CCCACGTGCGCGATGGACCAGCCTAGGAGAGAACATTGTTCTACTCCTCA 4608

  scaffold26|si     692500 TATGGGCATAGGAGCGCAATATATTGCCGCATCCCGGTCAGACGTCAGAG 692549
                           i                                                 
C scaffold4|siz       4607 CATGGGCATAGGAGCGCAATATATTGCCGCATCCCGGTCAGACGTCAGAG 4558

  scaffold26|si     692550 TGACGCGGAGTATTGTCTCCAAGTCCCAGCACGCATGGGGGCGCAAGAAG 692599
                                                                   -         
C scaffold4|siz       4557 TGACGCGGAGTATTGTCTCCAAGTCCCAGCACGCATGGGG-CGCAAGAAG 4509

  scaffold26|si     692600 GACCCATAAAACGACTACGTGTCGTGCCCCAGAAACACTCTTAGCAAAAT 692649
                                                                             
C scaffold4|siz       4508 GACCCATAAAACGACTACGTGTCGTGCCCCAGAAACACTCTTAGCAAAAT 4459

  scaffold26|si     692650 TCTCGCGAATCTCCGATTTGCGCAAGAATGCTGCAT-ACTTTTTGCGGTT 692698
                                                               -             
C scaffold4|siz       4458 TCTCGCGAATCTCCGATTTGCGCAAGAATGCTGCATGACTTTTTGCGGTT 4409

  scaffold26|si     692699 TTTGTCAGGAAAACACGCAACTTGTTGATTTATTTCTTAAATCCAAGCAA 692748
                             -                                               
C scaffold4|siz       4408 TT-GTCAGGAAAACACGCAACTTGTTGATTTATTTCTTAAATCCAAGCAA 4360

  scaffold26|si     692749 AAAAGTGAGAAAAGTCCACAAAAGTGAGAATTCTTCTCATGTGGTATCCC 692798
                                                                             
C scaffold4|siz       4359 AAAAGTGAGAAAAGTCCACAAAAGTGAGAATTCTTCTCATGTGGTATCCC 4310

  scaffold26|si     692799 TTTCATGCATATAAGCTACCGAGCTTGGCAAATGAAGGAAAGAAAGCTAG 692848
                                                           --                
C scaffold4|siz       4309 TTTCATGCATATAAGCTACCGAGCTTGGCAAA--AAGGAAAGAAAGCTAG 4262

  scaffold26|si     692849 TTGGCTTATGAATAGCCAAATGCACAACCTCTGGTCCGAGGAAAATAGAA 692898
                                                                             
C scaffold4|siz       4261 TTGGCTTATGAATAGCCAAATGCACAACCTCTGGTCCGAGGAAAATAGAA 4212

  scaffold26|si     692899 TTTAGAGCCCGAAAATATAAATTCGGAATTATTTAATTTTAAATTAAAGA 692948
                                                    -                        
C scaffold4|siz       4211 TTTAGAGCCCGAAAATATAAATTCG-AATTATTTAATTTTAAATTAAAGA 4163

  scaffold26|si     692949 GCTCGTTAGAGAAAAATCTTGATCAAAATTCTACTGTCACGTTAAAATAA 692998
                                                                             
C scaffold4|siz       4162 GCTCGTTAGAGAAAAATCTTGATCAAAATTCTACTGTCACGTTAAAATAA 4113

  scaffold26|si     692999 CCTGATATTCAAATACCTTGCTACATGTAAAAATAAAACAAAAATGCCAA 693048
                                                                             
C scaffold4|siz       4112 CCTGATATTCAAATACCTTGCTACATGTAAAAATAAAACAAAAATGCCAA 4063

  scaffold26|si     693049 GAAATCTTCTGGCATCATGAATTGTTTTCTCAAGAAGATGAACTCTTCTC 693098
                                                                             
C scaffold4|siz       4062 GAAATCTTCTGGCATCATGAATTGTTTTCTCAAGAAGATGAACTCTTCTC 4013

  scaffold26|si     693099 CCACGT-GAGAAATGTACACATGTGCCATGCTGCACTATTAACAAGCAAT 693147
                                 -                       i                   
C scaffold4|siz       4012 CCACGTTGAGAAATGTACACATGTGCCATGTTGCACTATTAACAAGCAAT 3963

  scaffold26|si     693148 GGTATCAAAAAAGCAACTGGAAATCAAACCATGTTGGGTTTCGAACCCCT 693197
                                       i-                                    
C scaffold4|siz       3962 GGTATCAAAAAAA-AACTGGAAATCAAACCATGTTGGGTTTCGAACCCCT 3914

  scaffold26|si     693198 GACACGGTGTTGCTACAGTAACAGTGAAAGCAAGAAGGACGTAGTTCCAA 693247
                                                                  i          
C scaffold4|siz       3913 GACACGGTGTTGCTACAGTAACAGTGAAAGCAAGAAGGATGTAGTTCCAA 3864

  scaffold26|si     693248 GCTTCCCCCATGTTCCAAAATTAGGAACATCCATATGTTTTCCTTACCCA 693297
                                   -                                         
C scaffold4|siz       3863 GCTTCCCC-ATGTTCCAAAATTAGGAACATCCATATGTTTTCCTTACCCA 3815

  scaffold26|si     693298 GCTAGGCAGGTGTCAAACTCTTGGCGCACGCAGGATGGGTTCTTCCTACT 693347
                                                                             
C scaffold4|siz       3814 GCTAGGCAGGTGTCAAACTCTTGGCGCACGCAGGATGGGTTCTTCCTACT 3765

  scaffold26|si     693348 CAAAAGGAAGGGCAAAGTCACACGATGTTTTT-ATTGCACAAGCATTAAA 693396
                                                           -                 
C scaffold4|siz       3764 CAAAAGGAAGGGCAAAGTCACACGATGTTTTTTATTGCACAAGCATTAAA 3715

  scaffold26|si     693397 TTCCTGTCAAAACACACTTTTCTGAGTACATGTTACCCAGAGTGACTAAG 693446
                                                                             
C scaffold4|siz       3714 TTCCTGTCAAAACACACTTTTCTGAGTACATGTTACCCAGAGTGACTAAG 3665

  scaffold26|si     693447 CCAGCATATGACCTCAGTCTTTGACAAATGCAAGAACTGAGTTTGAATTG 693496
                                                                             
C scaffold4|siz       3664 CCAGCATATGACCTCAGTCTTTGACAAATGCAAGAACTGAGTTTGAATTG 3615

  scaffold26|si     693497 TTCTAGATTTTCGAACAAATAACAACATAAAATATGTTAAGATCAATTTT 693546
                                                                             
C scaffold4|siz       3614 TTCTAGATTTTCGAACAAATAACAACATAAAATATGTTAAGATCAATTTT 3565

  scaffold26|si     693547 ACCTTGCCAGTGATAATTGATGCAAAGTCTGCAAAAATCTGTGAACCAGA 693596
                                                                             
C scaffold4|siz       3564 ACCTTGCCAGTGATAATTGATGCAAAGTCTGCAAAAATCTGTGAACCAGA 3515

  scaffold26|si     693597 GTTGAAACAAAACCTGGACACAACATACCATGCACATAGCTAACCACTTA 693646
                                                         i                   
C scaffold4|siz       3514 GTTGAAACAAAACCTGGACACAACATACCACGCACATAGCTAACCACTTA 3465

  scaffold26|si     693647 AGTGCAGGACTCTTCTTGAGCAAAAATACTCATGATCACAGAGCTAACCA 693696
                                                                             
C scaffold4|siz       3464 AGTGCAGGACTCTTCTTGAGCAAAAATACTCATGATCACAGAGCTAACCA 3415

  scaffold26|si     693697 CTCCTGTGAAAAACTCCTCTGGGGGTTGAGTAAAATAGCAGACCTTCCAA 693746
                                                                             
C scaffold4|siz       3414 CTCCTGTGAAAAACTCCTCTGGGGGTTGAGTAAAATAGCAGACCTTCCAA 3365

  scaffold26|si     693747 GCTGTGTCAACATAACA-AAAAGGACACACACTTACACTACAAACTCAAT 693795
                                     v    v -    i                           
C scaffold4|siz       3364 GCTGTGTCAAAATAAAAGAAAAAGACACACACTTACACTACAAACTCAAT 3315

  scaffold26|si     693796 TTCATACACGTTACTGAGGTTTCTCATGACAAGAGAAACTGTTTGATGAA 693845
                                   i                                         
C scaffold4|siz       3314 TTCATACATGTTACTGAGGTTTCTCATGACAAGAGAAACTGTTTGATGAA 3265

  scaffold26|si     693846 GTTCAGTGTGTTGGAAGAACGTGCCTGTTTACCTCTATTTTTCCAAAGAG 693895
                                                                      v  v   
C scaffold4|siz       3264 GTTCAGTGTGTTGGAAGAACGTGCCTGTTTACCTCTATTTTTCGAACGAG 3215

  scaffold26|si     693896 GTAGGTTTACAGCCTATAAAGACAGAGCACAACCAGTCCAAAAGTCAAGT 693945
                                                                             
C scaffold4|siz       3214 GTAGGTTTACAGCCTATAAAGACAGAGCACAACCAGTCCAAAAGTCAAGT 3165

  scaffold26|si     693946 AAAAACAACGAGGACAATTTACCTTGGCGACTGGAGGGTTTCATTGACAG 693995
                                                                             
C scaffold4|siz       3164 AAAAACAACGAGGACAATTTACCTTGGCGACTGGAGGGTTTCATTGACAG 3115

  scaffold26|si     693996 CCGTCGTCAGAACTGGCTGTACAAGAACAGAACACCCAAACAAACATAAA 694045
                                                                             
C scaffold4|siz       3114 CCGTCGTCAGAACTGGCTGTACAAGAACAGAACACCCAAACAAACATAAA 3065

  scaffold26|si     694046 TTACTGTAAATCAAAAAGTGATTCTTAAAATAAGATATGGACAAAAAGTT 694095
                                                                             
C scaffold4|siz       3064 TTACTGTAAATCAAAAAGTGATTCTTAAAATAAGATATGGACAAAAAGTT 3015

  scaffold26|si     694096 AGGAAAACTGTCTAAACTCAAAAGAATCCTTACAGTACTGTAGATGTTGC 694145
                                                                             
C scaffold4|siz       3014 AGGAAAACTGTCTAAACTCAAAAGAATCCTTACAGTACTGTAGATGTTGC 2965

  scaffold26|si     694146 TATGTTCAACTCTGCAAACACCATAAGACTTCATGAAAAGTCAACAAATC 694195
                                                                             
C scaffold4|siz       2964 TATGTTCAACTCTGCAAACACCATAAGACTTCATGAAAAGTCAACAAATC 2915

  scaffold26|si     694196 ATAGACTAGATACTGACGCATCTAGAACCCGTTCATGCCTAGAAAAACTG 694245
                                                  i                     v    
C scaffold4|siz       2914 ATAGACTAGATACTGACGCATCTGGAACCCGTTCATGCCTAGAAACACTG 2865

  scaffold26|si     694246 AAGAAGGTTATACCTACTCAGAGCTAGCAATAACAATCATGGGTTTTCCA 694295
                                                                             
C scaffold4|siz       2864 AAGAAGGTTATACCTACTCAGAGCTAGCAATAACAATCATGGGTTTTCCA 2815

  scaffold26|si     694296 TGTGCCTCACAAGCACATTCAATGGAGTCAATGATGGCCATACTGTTCTC 694345
                                                                           v 
C scaffold4|siz       2814 TGTGCCTCACAAGCACATTCAATGGAGTCAATGATGGCCATACTGTTCAC 2765

  scaffold26|si     694346 AATAGAACTCATTTGGAGTAATATGATATTCTCCAAAGGCTAGCTTGAGA 694395
                                                                             
C scaffold4|siz       2764 AATAGAACTCATTTGGAGTAATATGATATTCTCCAAAGGCTAGCTTGAGA 2715

  scaffold26|si     694396 GACCACCTTAAACAAGGTTAGGATGGACTTACCAAGCAGCGAGTAAAGGT 694445
                                                                         i   
C scaffold4|siz       2714 GACCACCTTAAACAAGGTTAGGATGGACTTACCAAGCAGCGAGTAAGGGT 2665

  scaffold26|si     694446 TTGCATGACAAACCAATACACAACATCTCTGCACAAAGACAACAAGGGCT 694495
                                                                             
C scaffold4|siz       2664 TTGCATGACAAACCAATACACAACATCTCTGCACAAAGACAACAAGGGCT 2615

  scaffold26|si     694496 TAATAACAGACCCAAAGTCTTCGCATGGCAAAAGCACCATGCTTACAAGC 694545
                                                                             
C scaffold4|siz       2614 TAATAACAGACCCAAAGTCTTCGCATGGCAAAAGCACCATGCTTACAAGC 2565

  scaffold26|si     694546 AGATGAAAACTCGCTAAAACATTCGCCCATACAGGGAACTCACATGCTAC 694595
                                                                             
C scaffold4|siz       2564 AGATGAAAACTCGCTAAAACATTCGCCCATACAGGGAACTCACATGCTAC 2515

  scaffold26|si     694596 TGGGTGGTCCAGTACAAGGGAGAACCTTGGGTAAGACAATATGATTGTCT 694645
                                                                             
C scaffold4|siz       2514 TGGGTGGTCCAGTACAAGGGAGAACCTTGGGTAAGACAATATGATTGTCT 2465

  scaffold26|si     694646 CGCCTCACTCACAACTGGAATTGTAGAGGAGGAGGTACACTGTACACAAA 694695
                            i                                                
C scaffold4|siz       2464 CACCTCACTCACAACTGGAATTGTAGAGGAGGAGGTACACTGTACACAAA 2415

  scaffold26|si     694696 AAAGAGACACATTAATGTTAGACATTTGTTACCACAACAAGTCTAGAGCA 694745
                             -                                               
C scaffold4|siz       2414 AA-GAGACACATTAATGTTAGACATTTGTTACCACAACAAGTCTAGAGCA 2366

  scaffold26|si     694746 ACACCAACTCAGGTTGGGTATGCTCGCATTCTAGTACAGCTTGCTGAACT 694795
                                                                             
C scaffold4|siz       2365 ACACCAACTCAGGTTGGGTATGCTCGCATTCTAGTACAGCTTGCTGAACT 2316

  scaffold26|si     694796 TAGAGTGCATATAATACACAGAATAAGAGAAAATGAATCCTTGACCATGA 694845
                                                                             
C scaffold4|siz       2315 TAGAGTGCATATAATACACAGAATAAGAGAAAATGAATCCTTGACCATGA 2266

  scaffold26|si     694846 TTAACATCATTGGATTCAACACTGTGTCTTACTAGATTATGGTCTCACTG 694895
                                                                             
C scaffold4|siz       2265 TTAACATCATTGGATTCAACACTGTGTCTTACTAGATTATGGTCTCACTG 2216

  scaffold26|si     694896 AGACTCAATGACTAGTACTTGATTCTCTTGTGAGAACTTCTGATGGTTTA 694945
                                                                             
C scaffold4|siz       2215 AGACTCAATGACTAGTACTTGATTCTCTTGTGAGAACTTCTGATGGTTTA 2166

  scaffold26|si     694946 CCTTCAGAATTATCCATGGAGAACACATATGGTGTCCATAAGGAAGGACT 694995
                                                      i                      
C scaffold4|siz       2165 CCTTCAGAATTATCCATGGAGAACACACATGGTGTCCATAAGGAAGGACT 2116

  scaffold26|si     694996 CTTAGAGTCACCGAAACACGTGGGTCTTTTGCTAAAGACAACGGGATGAC 695045
                                           i                                 
C scaffold4|siz       2115 CTTAGAGTCACCGAAATACGTGGGTCTTTTGCTAAAGACAACGGGATGAC 2066

  scaffold26|si     695046 CATAGGTAGTGCACATATGTGTTGCACAACAAACCATAAAATAAGCCTCA 695095
                                            ii                               
C scaffold4|siz       2065 CATAGGTAGTGCACATACATGTTGCACAACAAACCATAAAATAAGCCTCA 2016

  scaffold26|si     695096 TGATCATATGAGCACAACAACACAAAGGATCCACAACCTTTGTTCTTGTA 695145
                                                                             
C scaffold4|siz       2015 TGATCATATGAGCACAACAACACAAAGGATCCACAACCTTTGTTCTTGTA 1966

  scaffold26|si     695146 AAACCACAGCATATAGAATTGTGAGTATCCCTAGTTAAACAGGAATATCA 695195
                                      i                                      
C scaffold4|siz       1965 AAACCACAGCACATAGAATTGTGAGTATCCCTAGTTAAACAGGAATATCA 1916

  scaffold26|si     695196 TCTCACACAAAAGGATAAGTCAAACATGAACATCTCTACTGAGAGACATG 695245
                                                                             
C scaffold4|siz       1915 TCTCACACAAAAGGATAAGTCAAACATGAACATCTCTACTGAGAGACATG 1866

  scaffold26|si     695246 TAGCACCTTGTTGGCATGCAATGCAAAACAAATGCAACTCAAGAAGCTAT 695295
                                                                             
C scaffold4|siz       1865 TAGCACCTTGTTGGCATGCAATGCAAAACAAATGCAACTCAAGAAGCTAT 1816

  scaffold26|si     695296 GCACAGAAATGTAGTATCGCTTCACTAGCTTAGACAAATCCAAAGAGAAA 695345
                                                                             
C scaffold4|siz       1815 GCACAGAAATGTAGTATCGCTTCACTAGCTTAGACAAATCCAAAGAGAAA 1766

  scaffold26|si     695346 CACAACTATTACGTTGTCAACATATCATGGAAAGTTCACTTCTCCATGAT 695395
                                                                             
C scaffold4|siz       1765 CACAACTATTACGTTGTCAACATATCATGGAAAGTTCACTTCTCCATGAT 1716

  scaffold26|si     695396 GCTCGCTGTGAAGTCACAATATGGTTCCATAAACCATAAGATTATAGTCA 695445
                                                                             
C scaffold4|siz       1715 GCTCGCTGTGAAGTCACAATATGGTTCCATAAACCATAAGATTATAGTCA 1666

  scaffold26|si     695446 ACAACTGTCTTACAAAATATAAAAATTGGTACGCACATGCACATTTAAAT 695495
                                                                             
C scaffold4|siz       1665 ACAACTGTCTTACAAAATATAAAAATTGGTACGCACATGCACATTTAAAT 1616

  scaffold26|si     695496 ATGTTGCAATGTCATTACCACCAACAAAAGAGTTATACATGTACAGACCT 695545
                                                                             
C scaffold4|siz       1615 ATGTTGCAATGTCATTACCACCAACAAAAGAGTTATACATGTACAGACCT 1566

  scaffold26|si     695546 CCCTCGAGGATCCTTGCTACAAAATACAAAAGGATATCATAAACACTGAA 695595
                                                                             
C scaffold4|siz       1565 CCCTCGAGGATCCTTGCTACAAAATACAAAAGGATATCATAAACACTGAA 1516

  scaffold26|si     695596 TCCGTACTCTTCATGGTACAAAAAGACATAGACGTTGACGCTTGGACCTT 695645
                                                                             
C scaffold4|siz       1515 TCCGTACTCTTCATGGTACAAAAAGACATAGACGTTGACGCTTGGACCTT 1466

  scaffold26|si     695646 CCAATGATTATAGTCAATACATTATGTATGACTTAACATTGTTCACTTGC 695695
                                                                             
C scaffold4|siz       1465 CCAATGATTATAGTCAATACATTATGTATGACTTAACATTGTTCACTTGC 1416

  scaffold26|si     695696 CGATAGCTGACCCTTTGGGCAACTATTCCCATGGATACATAGGGGTGACA 695745
                                                                         v   
C scaffold4|siz       1415 CGATAGCTGACCCTTTGGGCAACTATTCCCATGGATACATAGGGGTTACA 1366

  scaffold26|si     695746 GAGCAAATAGAAGGACAATATACAAACACAAAGGATTGCAGAAGATAACA 695795
                                                                             
C scaffold4|siz       1365 GAGCAAATAGAAGGACAATATACAAACACAAAGGATTGCAGAAGATAACA 1316

  scaffold26|si     695796 AACAGAATATCTGTACTATCAGCACCTTCGTACCTAGACCTGGTTCAATA 695845
                                                                             
C scaffold4|siz       1315 AACAGAATATCTGTACTATCAGCACCTTCGTACCTAGACCTGGTTCAATA 1266

  scaffold26|si     695846 TCCACATTGTACACACATCGTGACAATTAAGGTGCAGTTTCAACACTCCA 695895
                                                                             
C scaffold4|siz       1265 TCCACATTGTACACACATCGTGACAATTAAGGTGCAGTTTCAACACTCCA 1216

  scaffold26|si     695896 CTTTCGGACCATATGCATTTCATTTGGCTTCCCAGTGTAAGTCAACCAGA 695945
                                                                             
C scaffold4|siz       1215 CTTTCGGACCATATGCATTTCATTTGGCTTCCCAGTGTAAGTCAACCAGA 1166

  scaffold26|si     695946 GTCTTCAAATATCAAAACCCAAAAAGTGAATTACTATCTAGAGTTCAACA 695995
                                                                             
C scaffold4|siz       1165 GTCTTCAAATATCAAAACCCAAAAAGTGAATTACTATCTAGAGTTCAACA 1116

  scaffold26|si     695996 TCAACCAAATCATGGAGATGCTTGGCCTGCTGTACCAATCATGGTCTTGT 696045
                                                                             
C scaffold4|siz       1115 TCAACCAAATCATGGAGATGCTTGGCCTGCTGTACCAATCATGGTCTTGT 1066

  scaffold26|si     696046 CAGCAGCTTCTAGTGGCACAATGTTTACCTAAACAAACACTCAGATGCCA 696095
                                                                             
C scaffold4|siz       1065 CAGCAGCTTCTAGTGGCACAATGTTTACCTAAACAAACACTCAGATGCCA 1016

  scaffold26|si     696096 TTCACTCATACCTACTATGCAGTGCCTATCGCCTAAATGTAGTGTAGCAA 696145
                                                                             
C scaffold4|siz       1015 TTCACTCATACCTACTATGCAGTGCCTATCGCCTAAATGTAGTGTAGCAA 966

  scaffold26|si     696146 TCATAAGATGGAATTGTTGTTCGGCATTCCACTTTTGCACACACAGACTA 696195
                                                                             
C scaffold4|siz        965 TCATAAGATGGAATTGTTGTTCGGCATTCCACTTTTGCACACACAGACTA 916

  scaffold26|si     696196 AATCAATAGGAGACACCAGGCAACACCAAACCGACCCAAAATTATCCTCA 696245
                                                                             
C scaffold4|siz        915 AATCAATAGGAGACACCAGGCAACACCAAACCGACCCAAAATTATCCTCA 866

  scaffold26|si     696246 TAAATTTATGGTCACATGGTCCGTGGAAAGCAATGCTTAGTAAACAAAGG 696295
                            v                                                
C scaffold4|siz        865 TCAATTTATGGTCACATGGTCCGTGGAAAGCAATGCTTAGTAAACAAAGG 816

  scaffold26|si     696296 TATTTTACCCCGCACAAATATTCAGTCGGTATACCAGTGATAATTGGACT 696345
                                                                             
C scaffold4|siz        815 TATTTTACCCCGCACAAATATTCAGTCGGTATACCAGTGATAATTGGACT 766

  scaffold26|si     696346 ATCACAGACAGTATACGATAAGACAATCAGGGTTACACGCGGAAGTAAGT 696395
                                                                             
C scaffold4|siz        765 ATCACAGACAGTATACGATAAGACAATCAGGGTTACACGCGGAAGTAAGT 716

  scaffold26|si     696396 CAGAATATAAGTTTGACTTAGGAGAGTACAATCAAACCAGCTTTATCATA 696445
                                                                             
C scaffold4|siz        715 CAGAATATAAGTTTGACTTAGGAGAGTACAATCAAACCAGCTTTATCATA 666

  scaffold26|si     696446 AGCCATGACAAATCTCCCTCTCCACATGAACTTACACTTCATATACTACA 696495
                                                                             
C scaffold4|siz        665 AGCCATGACAAATCTCCCTCTCCACATGAACTTACACTTCATATACTACA 616

  scaffold26|si     696496 TAAAATAATATGTAGGTACAAATCGTCACAGGCAGCTTGCACATTTTTAA 696545
                                                 v                           
C scaffold4|siz        615 TAAAATAATATGTAGGTACAAAGCGTCACAGGCAGCTTGCACATTTTTAA 566

  scaffold26|si     696546 CCTCAACAAGAACGGTTTTTCTGCAAGTCTGGCTCATATTCGGATTTTTT 696595
                                                                        -    
C scaffold4|siz        565 CCTCAACAAGAACGGTTTTTCTGCAAGTCTGGCTCATATTCGGAT-TTTT 517

  scaffold26|si     696596 CCTCACCGAGGTTTTACTTTTCCGCGAGCCACGCTAATTCTCCAATCGTG 696645
                                                                             
C scaffold4|siz        516 CCTCACCGAGGTTTTACTTTTCCGCGAGCCACGCTAATTCTCCAATCGTG 467

  scaffold26|si     696646 GGGGCGAGTGACATAGGCCAATTATCTACCTTAACTGGTAAACCCAAAGA 696695
                                                                             
C scaffold4|siz        466 GGGGCGAGTGACATAGGCCAATTATCTACCTTAACTGGTAAACCCAAAGA 417

  scaffold26|si     696696 GGTTCCAGGTGGAACCTCCAATGGTCCTCTTCCCTTTGTGTAACACAAAG 696745
                                                                             
C scaffold4|siz        416 GGTTCCAGGTGGAACCTCCAATGGTCCTCTTCCCTTTGTGTAACACAAAG 367

  scaffold26|si     696746 GAAGTACAATAGTCATAAGATATTGTTTCTGAGAAACAATATTCAAAAGA 696795
                                                                             
C scaffold4|siz        366 GAAGTACAATAGTCATAAGATATTGTTTCTGAGAAACAATATTCAAAAGA 317

  scaffold26|si     696796 CAATTTCTTTCTTGAGAAACACCCATATACATTCTAGGTGTTTCTTGGAC 696845
                                                                             
C scaffold4|siz        316 CAATTTCTTTCTTGAGAAACACCCATATACATTCTAGGTGTTTCTTGGAC 267

  scaffold26|si     696846 AAAATATCCAAGAGAGGATTTCTTTCTCAGAAACCTTCTCATGGGACAGT 696895
                                                                             
C scaffold4|siz        266 AAAATATCCAAGAGAGGATTTCTTTCTCAGAAACCTTCTCATGGGACAGT 217

  scaffold26|si     696896 TCCTGTTGGCAGTTGAGAGAAAAGGAGCAGTCATGGAACTGCCCTAAATT 696945
                                                                             
C scaffold4|siz        216 TCCTGTTGGCAGTTGAGAGAAAAGGAGCAGTCATGGAACTGCCCTAAATT 167

  scaffold26|si     696946 ACCTCCAATCTCTAACAGGATCACCTGTGCTTGGTGATGCATGGATTACC 696995
                                                                             
C scaffold4|siz        166 ACCTCCAATCTCTAACAGGATCACCTGTGCTTGGTGATGCATGGATTACC 117

  scaffold26|si     696996 TAGTGTACCATGCAATACCTATTTCAGTAGTGTAACTCTCATAAATAAAA 697045
                                                                             
C scaffold4|siz        116 TAGTGTACCATGCAATACCTATTTCAGTAGTGTAACTCTCATAAATAAAA 67

  scaffold26|si     697046 TCTTTCAACAACATGTATCTACCCGTTTACTACATAGTAACAACTACAGC 697095
                                                                             
C scaffold4|siz         66 TCTTTCAACAACATGTATCTACCCGTTTACTACATAGTAACAACTACAGC 17

  scaffold26|si     697096 AAAACGGCTTAGGTCA 697111
                                           
C scaffold4|siz         16 AAAACGGCTTAGGTCA 1

Matrix = 20p43g.matrix
Kimura (with divCpGMod) = 0.48
Transitions / transversions = 1.14 (16/14)
Gap_init rate = 0.00 (19 / 6111), avg. gap size = 1.00 (19 / 19)


32 0.00 0.00 0.00 scaffold26|size1270847 697129 697158 (570014) (G)n#Simple_repeat 1 30 (0) c_b279s251i0 89745

  scaffold26|si     697129 GGGGGGGGGGGGGGGGGGGGGGGGGGGGGG 697158
                                                         
  (G)n#Simple_r          1 GGGGGGGGGGGGGGGGGGGGGGGGGGGGGG 30

Matrix = Unknown
Transitions / transversions = 1.00 (0/0)
Gap_init rate = 0.00 (0 / 29), avg. gap size = 0.0 (0 / 0)


66 1.61 0.00 0.00 scaffold26|size1270847 697202 697264 (569908) (G)n#Simple_repeat 1 63 (0) c_b279s251i1 89745

  scaffold26|si     697202 GGGGGGGGGGGGGGGGGGGGGGGGGGGAGGGGGGGGGGGGGGGGGGGGGG 697251
                                                      i                      
  (G)n#Simple_r          1 GGGGGGGGGGGGGGGGGGGGGGGGGGGGGGGGGGGGGGGGGGGGGGGGGG 50

  scaffold26|si     697252 GGGGGGGGGGGGG 697264
                                        
  (G)n#Simple_r         51 GGGGGGGGGGGGG 63

Matrix = Unknown
Transitions / transversions = 1.00 (1/0)
Gap_init rate = 0.00 (0 / 62), avg. gap size = 0.0 (0 / 0)


756 14.78 0.00 0.00 scaffold26|size1270847 697346 697460 (569712) C genome_1_9665#DNA (465) 115 1 m_b279s001i3 89738

  scaffold26|si     697346 GCTCTAATGCCTTAAGAGACTTAACTTGTGGAAGATTCCGCACAAGTTGT 697395
                              i   i       iviv           v     i i           
C genome_1_9665        115 GCTTTAACGCCTTAAATACCTTAACTTGTGCAAGATCCTGCACAAGTTGT 66

  scaffold26|si     697396 AAATATAACTTGTGCGGAATCTTGCACAAGTTAACATACTTTAAGGGGAA 697445
                              v i     i   i i                vi              
C genome_1_9665         65 AAAAACAACTTATGCAGGATCTTGCACAAGTTAAGGTACTTTAAGGGGAA 16

  scaffold26|si     697446 CCTCCGTTGGAGGGT 697460
                           v              
C genome_1_9665         15 ACTCCGTTGGAGGGT 1

Matrix = 20p43g.matrix
Kimura (with divCpGMod) = 15.68
Transitions / transversions = 1.83 (11/6)
Gap_init rate = 0.00 (0 / 114), avg. gap size = 0.0 (0 / 0)


14 15.83 2.70 2.70 scaffold26|size1270847 698427 698463 (568709) (CGA)n#Simple_repeat 1 37 (0) m_b279s252i0 89746

  scaffold26|si     698427 CGAC-ACCATCGTCGACGACGACGCCGACGACAAGGAC 698463
                               -  v -  v           v       i v   
  (CGA)n#Simple          1 CGACGACGA-CGACGACGACGACGACGACGACGACGAC 37

Matrix = Unknown
Transitions / transversions = 0.25 (1/4)
Gap_init rate = 0.06 (2 / 36), avg. gap size = 1.00 (2 / 2)


1842 28.98 5.66 1.42 scaffold26|size1270847 702823 703564 (563608) rnd-1_family-444#Unknown 30 802 (99) m_b279s001i4 89747

  scaffold26|si     702823 TCCAGCTAAACATAGAAGCAAAGATTACAGATTGATGATGAAGTCATCAC 702872
                               i i     v v   ivi   v   vi         vi i   ii?i
  rnd-1_family-         30 TCCAACCAAACAAACAAGTTGAGAGTACCAATTGATGATTGAATCACTNT 79

  scaffold26|si     702873 AAA-GTGATTCCGGTTTGCAA--TGCTATCTTCTAT-CTTGATTTTTGTC 702918
                              - ii      --     v-- iv    i  vi -    v    i v 
  rnd-1_family-         80 AAAAGCAATTCCG--TTGCACCCTAGTATCCTCAGTTCTTGCTTTTCGAC 127

  scaffold26|si     702919 ATACAAC--TGTATGGC----ACAATACCAGTAGTCATATTTGGAAATCA 702962
                              ii  --  i  vi ----   ii v   i        ii     i -
  rnd-1_family-        128 ATATGACCTTGCATCACTGAAACAGCAACAGCAGTCATATCCGGAAACC- 176

  scaffold26|si     702963 TCTAAATTC---------TCTATTCACAAAGAATGCAGATCTTCTTCTTG 703003
                               v i  ---------  v      v  i  v ii    i     vi 
  rnd-1_family-        177 TCTACACTCAGTAACACTTCGATTCACTAAAAAGGTGGATCCTCTTCACG 226

  scaffold26|si     703004 TTGTGGTATGTGATGCTGAACAATCCATGATCAGTGGCTGAAAGTTCCAA 703053
                            v    v iv? ?i  i    i   vii v  ii i         vvi  
  rnd-1_family-        227 TGGTGGAACTNGNCGCCGAACGATCAGCGCTCGATAGCTGAAAGTGATAA 276

  scaffold26|si     703054 GCTGTTCATTGGGGTAAGAGTGCTGCTTGTCTTGATACCTTGTATCTCTT 703103
                           i viii       vii vi    iv  i   i          i       
  rnd-1_family-        277 ACAACCCATTGGGCCGACGGTGCCCCTCGTCCTGATACCTTGCATCTCTT 326

  scaffold26|si     703104 TGATGCTGATGATGAGTCAAGGAAAACAAACAGGACTCAGAAATG-AGTC 703152
                           vi    i  viiv   vii  v    vi  ii     iv      - ii 
  rnd-1_family-        327 GAATGCCGAGAGAGAGGTGAGTAAAAAGAATGGGACTTCGAAATGGAACC 376

  scaffold26|si     703153 TATTGC--AATGATGAGACCGCACAACAATGCGTGAAAGAATGTG-AATG 703199
                            i   i--     i    vvi   i      i  v iiii    v-i i 
  rnd-1_family-        377 TGTTGTGTAATGACGAGAGGACACGACAATGTGTTAGGAGATGTTTGACG 426

  scaffold26|si     703200 AGTGGGAATATAATAATATGAGCATTAACATCTAGTTGAAAACTCTGCTT 703249
                              v      v     vvv   v vi?   iii vv i   i  ------
  rnd-1_family-        427 AGTTGGAATAAAATAAGCAGAGAAACNACACTCACGTAAAAGCT------ 470

  scaffold26|si     703250 CTTTGA-----------TGATTAA-TGTTACATCTTTGATGGTGGCAGTG 703287
                           -     ----------- i  i  -  v   v       i  v iii   
  rnd-1_family-        471 -TTTGAAAGCGAGACAATAATCAACTGGTACTTCTTTGACGGGGATGGTG 519

  scaffold26|si     703288 -CGGTGGTGTGATGACAATTGCCA-TGCCAGACCACTGTGGTCTTCTTGC 703335
                           -iii    i   v iii    v i-  vii      ?  i          
  rnd-1_family-        520 GTAATGGTATGAAGGTGATTGGCGGTGGTGGACCACNGTAGTCTTCTTGC 569

  scaffold26|si     703336 TCTTTTTCCAGTTCCCTGTCAGCATTTTGTTGGTGTGTTCACTGAGGTTC 703385
                           v              ii    i  viv  v         v  v       
  rnd-1_family-        570 GCTTTTTCCAGTTCCTCGTCAACAACATGGTGGTGTGTTGACGGAGGTTC 619

  scaffold26|si     703386 TGGGGAATTTGGAGAATGAAAA-TATGA-GTAAAAATGAAAGAAAAGTTC 703433
                              i  v v v ii        -     - vi        v       vv
  rnd-1_family-        620 TGGAGATTGTCGGAAATGAAAATTATGAGGGGAAAATGAATGAAAAGTGA 669

  scaffold26|si     703434 TTGTTG-CTGTGCTATCTTTCCCCTAGAATTCTCTTAATTCATTAACAAT 703482
                            iv   -  v    vv      v    vv      ii   iivi  vi  
  rnd-1_family-        670 TCTTTGTCTTTGCTTGCTTTCCACTAGCTTTCTCTCGATTTGGCAAGGAT 719

  scaffold26|si     703483 TTGAGGAGGATCGATGGATCTTTGAAATCAGAATTCTGTGGATTTGAGGT 703532
                            i     v   vi i i   ?    v   v             iv  vv 
  rnd-1_family-        720 TCGAGGATGATGAACGAATCNTTGACATCCGAATTCTGTGGATCGGATTT 769

  scaffold26|si     703533 GTTTTGATC--TTATGTATTTATCTCTATGTTTT 703564
                              i   ?i--  - i    v  ii  v   v  
  rnd-1_family-        770 GTTCTGANTGATT-TATATTGATTCCTTTGTGTT 802

Matrix = 20p43g.matrix
Kimura (with divCpGMod) = 33.27
Transitions / transversions = 1.44 (125/87)
Gap_init rate = 0.04 (28 / 741), avg. gap size = 1.89 (53 / 28)


518 30.68 0.57 0.00 scaffold26|size1270847 703878 704053 (563119) rnd-1_family-1372#Unknown 43 219 (0) m_b279s001i5 89748

  scaffold26|si     703878 GCGACAATTTTGGAAAACAATAATGATGGTGGATGTCTTGGAGATAGAGT 703927
                                v  vv   ?  iv  i     i vi       i  iii    ii 
  rnd-1_family-         43 GCGACCATGGTGGNAAGAAACAATGACGCCGGATGTCCTGAGAATAGGAT 92

  scaffold26|si     703928 TCTTCAAGTACTCAATGCTTCATTTCTACAAATAATGAGAAC-TCATCAA 703976
                           vv i i     v i i     i  i   v  v i   v   v-     ? 
  rnd-1_family-         93 AATCCGAGTACGCGACGCTTCGTTCCTAAAACTGATGCGAAAATCATCNA 142

  scaffold26|si     703977 ATAATACTCCAACACTGTTCAACCAAAGCAGTGACCTCATGCTCAACTTT 704026
                            ii v    vvivi vi        iv vv   iv  vi ?         
  rnd-1_family-        143 ACGAGACTCATGAGCAATTCAACCAGCGACGTGGGCTAGTNCTCAACTTT 192

  scaffold26|si     704027 GTTTTCAAAGAAAACAACCTAGTTCAT 704053
                              i     ivv v      v  v   
  rnd-1_family-        193 GTTCTCAAAACCACCAACCTCGTGCAT 219

Matrix = 20p43g.matrix
Kimura (with divCpGMod) = 34.42
Transitions / transversions = 1.00 (27/27)
Gap_init rate = 0.01 (1 / 175), avg. gap size = 1.00 (1 / 1)


704 24.64 12.56 0.00 scaffold26|size1270847 704124 704330 (562842) rnd-1_family-1348#Unknown 10 242 (1) m_b279s001i6 89749

  scaffold26|si     704124 TGAATGTTCTTGGATT--ACATAT-----ACAGGAAGTGTTCAGTGCTAC 704166
                               v v      ?  --    v ----- vi     i ii  i      
  rnd-1_family-         10 TGAAGGATCTTGGNTTCAACATTTTTGGGAAGGGAAGCGCCCAATGCTAC 59

  scaffold26|si     704167 AAGAATATGTGC------------------TTGAAAATCAATCTAGTGCA 704198
                           i i  i  v   ------------------     v   iv  v v ?  
  rnd-1_family-         60 GAAAACATTTGCCATCCNGACTTGGCACGCTTGAACATCGTTCAACTNCA 109

  scaffold26|si     704199 ACCAGCTAATTGTTGGCTTCTTGAACAATATGGCTCAATGCTCAGAGTGA 704248
                                 iii i        i    i  v     vi     i   ii   i
  rnd-1_family-        110 ACCAGCCGGTCGTTGGCTTTTTGAGCACTATGGACCAATGTTCAAGGTGG 159

  scaffold26|si     704249 AATTGGCTTTGATGTTTCATGGGTAATGTCAAATTT-TGCACAGGCATTT 704297
                            vii   ?          v      vi  vii    -   i       ii
  rnd-1_family-        160 ACCCGGCNTTGATGTTTCCTGGGTATCGTAGGATTTGTGCGCAGGCATCC 209

  scaffold26|si     704298 ATGAAAGGTGTTGAAACATGAGTAGAGAACATG 704330
                           iiv    v   iv       v  i         
  rnd-1_family-        210 GCCAAAGTTGTCCAAACATGTGTGGAGAACATG 242

Matrix = 20p43g.matrix
Kimura (with divCpGMod) = 24.84
Transitions / transversions = 1.68 (32/19)
Gap_init rate = 0.02 (4 / 206), avg. gap size = 6.50 (26 / 4)


629 29.91 3.08 1.30 scaffold26|size1270847 704364 704590 (562582) rnd-4_family-191#Unknown 327 557 (297) m_b279s001i7 89750

  scaffold26|si     704364 ATGAATGCAACAAAAACTACAATGTTGGATTGCCGTAATCAGAAATGCAC 704413
                                      v v i i  iv v      i i ii    v    i  v 
  rnd-4_family-        327 ATGAATGCAACTATAGCCACGTTTTTGGATCGTCACAATCTGAAACGCTC 376

  scaffold26|si     704414 AAGGAATGTGCCCATTATCCACAGGTTGATTTGTTACTGTTATCCTACAA 704463
                           vi i      iv   i  i iiv i     i   vii  iv         
  rnd-4_family-        377 TGGAAATGTGTACATCATTCGTCGATTGATCTGTGGTTGCGATCCTACAA 426

  scaffold26|si     704464 GCTTTAGA----ATGACCTTGGATAATGTTGGTGGCTATCAAGTTGTTCA 704509
                           v     v ---- ? - v      iiii    v  v  ivi v    ?  
  rnd-4_family-        427 CCTTTACATCAGANG-CATTGGATGGCATTGGAGGATACAGATTTGTNCA 475

  scaffold26|si     704510 ATGGGATGAGTCAAAGGCATT--ACATGATAGTCTTGAGGACATGCCACC 704557
                            i i  i    ?v     iii--   i --     i v    iv i i  
  rnd-4_family-        476 ACGAGACGAGTNCAAGGCGCCGAACACG--AGTCTCGTGGACGAGTCGCC 523

  scaffold26|si     704558 -TCTAAGAAATTTGTTCGGGGAGAGACAAAGGTG 704590
                           - ivi          vi  i  v   v    i  
  rnd-4_family-        524 GTTGGAGAAATTTGTATGGAGACAGAAAAAGATG 557

Matrix = 20p43g.matrix
Kimura (with divCpGMod) = 30.91
Transitions / transversions = 1.68 (42/25)
Gap_init rate = 0.03 (6 / 226), avg. gap size = 1.67 (10 / 6)


605 31.70 7.99 0.32 scaffold26|size1270847 704588 704875 (562297) rnd-1_family-1366#Unknown 42 351 (48) m_b279s001i8 89751

  scaffold26|si     704588 GTGGGATGTTTTATTGCTCCAAAACATTCAAACTGCACTCAATACCAATG 704637
                                    iv i  v vi i?i    v?       v     vi v   v
  rnd-1_family-         42 GTGGGATGTCATGTTCCATCGNGACATANAAACTGCTCTCAAAGCAAATC 91

  scaffold26|si     704638 GTGACATTCCCAATTTAGTCATTTCTGGAGATGCCCCCTTCTTGCTCAAT 704687
                               i     vi  i v  i   i i       iiv      i v  i i
  rnd-1_family-         92 GTGATATTCCAGATCTCGTTATTCCCGGAGATGTTACCTTCTCGATCGAC 141

  scaffold26|si     704688 ACT-CCCAATACA-----CCTTATGTG--------------TCAACTTTG 704717
                           ii -     v ii-----  v vv   -------------- v iv iv 
  rnd-1_family-        142 GTTTCCCAAGATGGGCTGCCATTGGTGATTGAAGGGACGGATGAGGTCGG 191

  scaffold26|si     704718 TACCATGAAAGTCTATTTCAACCAA-ATGCTTGA-CAAACCAATCAACAG 704765
                           v  vi    i  v     ii i   -  v vv  - iii          i
  rnd-1_family-        192 AACAGTGAAGGTGTATTTTGATCAAGATCCAGGAGCGGGCCAATCAACAA 241

  scaffold26|si     704766 ATGGATCCAACATACCAACCTGAGTTCGAAGAGTTGGTACCAGACAGTCC 704815
                            vv i      i?      vi    v ii v v        v i i  vv
  rnd-1_family-        242 AATGGTCCAACGNACCAACACGAGTACAGACATTTGGTACCCGGCGGTAA 291

  scaffold26|si     704816 ACCGATTGATACTGCCAAACAAGAAGTTTTCGGTTGTTGTATG-AGACAT 704864
                           v  ii i   ivii     ?i         i  ? ii ii   -    - 
  rnd-1_family-        292 CCCAGTCGATGACACCAAANGAGAAGTTTTTGGNTACTACATGAAGAC-T 340

  scaffold26|si     704865 GATGACATGGT 704875
                             ? iii i  
  rnd-1_family-        341 GANGGTGTAGT 351

Matrix = 20p43g.matrix
Kimura (with divCpGMod) = 37.15
Transitions / transversions = 1.53 (55/36)
Gap_init rate = 0.02 (7 / 287), avg. gap size = 3.43 (24 / 7)


415 28.41 8.52 0.00 scaffold26|size1270847 704914 705089 (562083) C rnd-4_family-1139#Unknown (1452) 966 776 m_b279s001i9 89752

  scaffold26|si     704914 AAAAGTAAT-GAAACTTGCATACATTGGTTTTGTTGATACAGTGTGCAGT 704962
                              v v   - ? i i    v ii     i     i v   iv     vv
C rnd-4_family-        966 AAACGGAATAGNAGCCTGCAAATGTTGGTCTTGTTAAAACAAGGTGCACG 917

  scaffold26|si     704963 CCAAGAAATA------------TGTCTATGAAGTTGAAACATGGGATTGC 705000
                           v  i  i   ------------    iv  i     i  ii v  v   i
C rnd-4_family-        916 ACAGGAGATAGNGATGCGTTCTTGTCCTTGGAGTTGGAATGTCGGTTTGT 867

  scaffold26|si     705001 ACAAATGGATCATAAGATCCTTGAGGTAAGCCATGATGGCGTTTTTTAAC 705050
                           vivi   ii    iv          i    i       v v  i???i v
C rnd-4_family-        866 CTTGATGAGTCATGTGATCCTTGAGATAAGTCATGATGTCTTTCNNNGAA 817

  scaffold26|si     705051 AGAAGAGTATCAGCAGT--TGATTGTGAGGTCTTTTGCAGA 705089
                            vv ?   ?i iv   ?--ii  ?    v         i  
C rnd-4_family-        816 ACCANAGTNCCGTCAGNGACAATNGTGATGTCTTTTGCGGA 776

Matrix = 20p43g.matrix
Kimura (with divCpGMod) = 36.98
Transitions / transversions = 1.38 (29/21)
Gap_init rate = 0.02 (3 / 175), avg. gap size = 5.00 (15 / 3)


418 21.61 14.59 4.95 scaffold26|size1270847 705418 705602 (561570) rnd-1_family-261#Unknown 109 310 (4) m_b279s001i10 89753

  scaffold26|si     705418 CTCACCAACATATTATTCTTTTTGCTGCTAAGTGGTAA-TGATGACAGTT 705466
                            i       ivv i      i--  i vv i    i  -iv   v -- v
  rnd-1_family-        109 CCCACCAACGGCTCATTCTTC--GCCGAGAGGTGGCAAACCATGCC--TG 154

  scaffold26|si     705467 AGAGATGCAGGGTT---TTGCCTGTT-------TGCGTAAA--AGCAGGA 705504
                            vv      v    ---         -------  iv v i--  i  - 
  rnd-1_family-        155 ATCGATGCACGGTTGTGTTGCCTGTTCTGAAGTTGTTTTAGNTAGTAG-A 203

  scaffold26|si     705505 TTTAAAAGTGG-CTCACTCCTCACCCTTGATCCAATTGGCAAGATTTTTG 705553
                             ---   i  - i v    i              i      v v ?iv 
  rnd-1_family-        204 TT---AAGCGGACCCTCTCCCCACCCTTGATCCAACTGGCAACAATNCAG 250

  scaffold26|si     705554 CCAGACAAAGGAAGCAGGGTTTGCA---------TACT----CTGCAACA 705590
                           i   --  i  i         i   ---------    ----    i   
  rnd-1_family-        251 TCAG--AAGGGGAGCAGGGTTCGCACCAAACAGGTACTAACCCTGCGACA 298

  scaffold26|si     705591 GTTTTGGGCACC 705602
                                v      
  rnd-1_family-        299 GTTTTTGGCACC 310

Matrix = 20p43g.matrix
Kimura (with divCpGMod) = 21.65
Transitions / transversions = 1.24 (21/17)
Gap_init rate = 0.09 (17 / 184), avg. gap size = 2.18 (37 / 17)


699 14.96 0.78 0.78 scaffold26|size1270847 708235 708362 (558810) C rnd-1_family-1234#Unknown (5) 128 1 m_b279s001i11 89754

  scaffold26|si     708235 TCGATTAGATCAGTCAGCACAAAATGGTATGCTCTACATACATACATAAA 708284
                                           i    ?   i   ii i        i   i    
C rnd-1_family-        128 TCGATTAGATCAGTCAACACANAATAGTACACCCTACATACGTACGTAAA 79

  scaffold26|si     708285 TCACGGTGCAACTCCGCGCAGGAATTCAATTGATTCCACCATTTCCTCCG 708334
                           viv  - i i?    i          v                   v   
C rnd-1_family-         78 ATCCG-TACGNCTCCACGCAGGAATTAAATTGATTCCACCATTTCCGCCG 30

  scaffold26|si     708335 CCACAACAACCCCACGAACATGA-CTTCC 708362
                             iv ?  v i ?          -     
C rnd-1_family-         29 CCGAANCACCTCNACGAACATGANCTTCC 1

Matrix = 20p43g.matrix
Kimura (with divCpGMod) = 13.83
Transitions / transversions = 2.17 (13/6)
Gap_init rate = 0.02 (2 / 127), avg. gap size = 1.00 (2 / 2)


5383 23.39 4.85 2.62 scaffold26|size1270847 708854 711061 (556111) rnd-4_family-227#LINE/Ambal 648 2903 (4726) m_b279s001i12 89755

  scaffold26|si     708854 CTCAACGAAATCAACAACCCGAAGCTTCTCTCAGACAACGAGCGCACCGA 708903
                                i iv           vviv  i  ?iv    -----v i-   vv
  rnd-4_family-        648 CTCAATGGCATCAACAACCCCCGTCTCCTNCAAGAC-----TCA-ACCCC 691

  scaffold26|si     708904 AAACGAGACGAATGAAACATCTCCCTCGAATTCTCCAGCCAAAAAGAAGC 708953
                               i    vvi-  i  ?  i  v  v  i     ?  ?        ii
  rnd-4_family-        692 AAACAAGACTCG-GAGACNTCCCCATCCAACTCTCCNGCNAAAAAGAAAT 740

  scaffold26|si     708954 CCAAGATGAACACGACGGA------CTCGATAGCCGCCGCCTTAGCTAAC 708997
                            v  ivivvv v vv i  ------     i--  iv -  ? -- ? i 
  rnd-4_family-        741 CAAAACCCTCCTCCCCAGANAAAATCTCGAC--CCAAC-CCNT--CNAGC 785

  scaffold26|si     708998 TCCATCAAAAAGAAGTCAAAA--AAGAGATCCACCTCATCCACCACAACT 709045
                             ?--     -    --  i --    i iv v    i   v  i?---i
  rnd-4_family-        786 TCN--CAAAA-GAAG--AAGACCAAGAAACGCTCCTCGTCCTCCGN---C 827

  scaffold26|si     709046 CCCACTTCCGCACTCAAGCCCGGAAAATACTCCGGCAACACA------GA 709089
                              i i  i iv     i   i v         iv vv v i------  
  rnd-4_family-        828 CCCGCCTCTGTCCTCAAACCCAGCAAATACTCCACCCTCCCGCCCCTCGA 877

  scaffold26|si     709090 AGAAGCCACCCCTGCACCG---CCACATCAA---CACAAGCACCGCAATA 709133
                            ii      i   v v   ---    v   v---      v  v v   i
  rnd-4_family-        878 AAGAGCCACTCCTCCCCCGNCTCCACCTCACATCCACAAGAACAGGAATG 927

  scaffold26|si     709134 TCCTTGTGGACATCTCCATCGACT--TCAATAAAGAAGGCCTCGAGCAGT 709181
                               vi v  v  i ?        --  i -- i    vv  i?v  ?  
  rnd-4_family-        928 TCCTAATCGAAATTTNCATCGACTGGTCGA--AGGAAGCACTTNCGCNGT 975

  scaffold26|si     709182 TCGAGGGCGACAATGGCAAGAAGACGGTCTTTGCGATCCAGCAGTTGTTG 709231
                              v  ---    i  ?    ?  i   i  i  v      ?  i vv ?
  rnd-4_family-        976 TCGCGG---ACAACGGNAAGANGATGGTTTTCGCCATCCAGNAGCTCATN 1022

  scaffold26|si     709232 ATAAACCTCAAAATAGCAGATCGACATGCGACAGTAAACCTGGCCGACGA 709281
                           v v     v  i  ?  ?   vii? ?  ?  vi v    ??i ?  ?  
  rnd-4_family-       1023 CTCAACCTGAAGATNGCNGATAAGNANGCNACCATCAACCNNACNGANGA 1072

  scaffold26|si     709282 CGCTTCAGAAGACCCTCCTCTCGGAGGTCAATCTTTGCACCCAGTCCCTT 709331
                           ? vi  ?  ?     ?  v  v  ?        i?i?vv?  ?  ?  i?
  rnd-4_family-       1073 NGACTCNGANGACCCNCCGCTGGGNGGTCAATCCNCNGCNCCNGTNCCCN 1122

  scaffold26|si     709332 CCAATATGACGGCCCTCAGCAACTATGTAAAAGAGCTCAACCCAAGAGCT 709381
                            v  i     v     ?  i     ii v  i iv  ?     vv ?v ?
  rnd-4_family-       1123 CAAACATGACTGCCCTNAGTAACTACATCAAGGGCCTNAACCCTCGNTCN 1172

  scaffold26|si     709382 TTCCAAGCCAGC-----CGCGCACAGA-ACCCA--CAA-----GACCAAG 709418
                                 ?   i ----- v v  -   -i    --   ----- v     
  rnd-4_family-       1173 TTCCAANCCAACAAGACCTCTCA-AGACGCCCAGGCAATGGATGCCCAAG 1221

  scaffold26|si     709419 GAACTGGAGCCCGCCGA--------GTTTCCTC-TCAAGTCTACG-ATTG 709458
                           ? v i v    v  v  -------- ? i v  -  iv  --   - v  
  rnd-4_family-       1222 NACCCGTAGCCAGCGGATCCAAGACGNTCCGTCCTCGCGT--ACGGAGTG 1269

  scaffold26|si     709459 TATTTTGATCTCTTGTGATAAAGACCCGGAACAACTGATCACTCAAATTT 709508
                           -  i i      i  i     i ?   v  i vi  vi ? vi  i  ? 
  rnd-4_family-       1270 -ATCTCGATCTCCTGCGATAAGGNCCCTGAGCTGCTCGTNAACCAGATNT 1318

  scaffold26|si     709509 CGTATGAGTGGGCCAGGTTCGGCAACCAACTTAAGATCAAAGAGCTCCAA 709558
                            ?  i  i        i  i  ? ?   iv vvii     i  i  ?   
  rnd-4_family-       1319 CNTACGAATGGGCCAGATTTGGNANCCAGATGCGAATCAAGGAACTNCAA 1368

  scaffold26|si     709559 GCCATTGAGACCGTGACCCCATT--CCAG-------ATCT-------GAC 709592
                              i i     vi ?      ? --   v-------i   -------   
  rnd-4_family-       1369 GCCGTCGAGACGATNACCCCANTTGCCATCTACTNCGTCTACGCGTTGAC 1418

  scaffold26|si     709593 CC------------TAATAGATGAACAGAGGGACATCCTCAAGGCA--GC 709628
                           ? ------------ i  ?  i  i   ? ?      i      v?--  
  rnd-4_family-       1419 NCATCGNCAAACACTGATNGACGAGCAGNGNGACATCTTCAAGGANTCGC 1468

  scaffold26|si     709629 CCAAGCTGCAATGCAAGAAGAAGACTACTTCTTGGACCGAGATCTCCCCC 709678
                           ?  iivviv    ? v  ??v          ? ?    iv  i     ?v
  rnd-4_family-       1469 NCAGAAGAAAATGNATGANNCAGACTACTTCNTNGACCATGACCTCCCNA 1518

  scaffold26|si     709679 TATCATGGGGATATGA-CAACATCCCCTTATGTAGCCTTCGTATGAACGT 709727
                            ivvv     i  ii - v? vi      -  i     v  v iv     
  rnd-4_family-       1519 TGAACTGGGGGTACAAACCNCTCCCCCTT-TGCAGCCTGCGAACCAACGT 1567

  scaffold26|si     709728 --CCCAAGGATCCCCAAGCACTCCAAACCGAGGAACATGGCACGTCTCCC 709775
                           --      ?     ?         i i  iivv      ? ?? ?  ?  
  rnd-4_family-       1568 ACCCCAAGNATCCCNAAGCACTCCGAGCCAGTCAACATGNCNNGNCTNCC 1617

  scaffold26|si     709776 GGCCAACATCCAGACCTGTCGTAAGGTCCTCCACTTAGAAGTGGATAAAC 709825
                           vv ?              i  i i   ?  ?   i ?  ii v  i  iv
  rnd-4_family-       1618 CTCNAACATCCAGACCTGCCGCAGGGTNCTNCACCTNGAGATCGACAAGG 1667

  scaffold26|si     709826 GGGAAGTTGAGCGAGTCACACACCTCATCAACTATGCCAAGAAATCAGGT 709875
                           v?  vv v  i v?   ? v     ?i ?  ? vi  ?   vviiv   i
  rnd-4_family-       1668 CNGACCTGGAACTNGTCNCCCACCTNGTNAANTTCGCNAAGCCGCAAGGC 1717

  scaffold26|si     709876 ATCTATGCAAAATGGTGGGGAACCCACGCCCATCCCACTGAAGGCGTAGA 709925
                           v ?   iv?vi         ?v ?  i     i     ?     v  ?  
  rnd-4_family-       1718 CTNTATAANCGATGGTGGGGNTCNCATGCCCACCCCACNGAAGGGGTNGA 1767

  scaffold26|si     709926 CTGGCAGTCATCACCTGGGGATGTACGGAGAGCAGCGAAATTCGCCGTTA 709975
                                 i  vi v  ?     ii ?? ?v ?  ?     i        i 
  rnd-4_family-       1768 CTGGCAATCCCCTCCNGGGGACATNNGNCGNGCNGCGAAGTTCGCCGTCA 1817

  scaffold26|si     709976 AGACCACGAACTATAACGCCAGCATGTTGAGTATAGATGTCTTTGGATTC 710025
                            i  ?        i            vi?     v  i  ? vi  i   
  rnd-4_family-       1818 AAACNACGAACTACAACGCCAGCATGACNAGTATCGACGTNTACGGGTTC 1867

  scaffold26|si     710026 CTCGACTTAAACGATACTGTTACGCTCCTGAAGCCTGACAGCAGCACGCT 710075
                                 i v      v ?i iiviv   v   i  ?   i  vv iivv 
  rnd-4_family-       1868 CTCGACCTCAACGATTCNATCGAAGTCCGGAAACCNGACGGCTCCGTCAT 1917

  scaffold26|si     710076 CCGATCGTTCACAGGAAGGGAATGCCTCACATCGTTCTTCAAATTCCAAG 710125
                            vii  v? ?     ?  i   vv?     v  ?? ? ?   i   ?   
  rnd-4_family-       1918 CAAGTCCNTNACAGGNAGAGAAGTNCTCACCTCNNTNTNCAAGTTCNAAG 1967

  scaffold26|si     710126 ACTCATCCACCCTGATTGCAGAGGTACATCAACAAGTCCCTCTCGGCTCA 710175
                             vvv   v i  ?  ?       i?  i        ?  ?  v     ?
  rnd-4_family-       1968 ACAACTCCCCTCTNATNGCAGAGGCNCACCAACAAGTNCCNCTGGGCTCN 2017

  scaffold26|si     710176 GTGTCTCTGGTGTACCCTAACATTCCCGAAGGGGAAAAACTGATCACAGG 710225
                            iv  i  ?  ?     v    ii  ?  i  v     i  v     v  
  rnd-4_family-       2018 GCCTCCCTNGTNTACCCGAACACCCCNGAGGGCGAAAAGCTCATCACTGG 2067

  scaffold26|si     710226 TCTGGCAAAACAGATCGCTGCCTTCAGCATAGGACAC----CTCACAGAC 710271
                           ?  ??       ii i  ?       v?v v? i   ----  iiv    
  rnd-4_family-       2068 NCTNNCAAAACAAGTTGCNGCCTTCACNCTCNGGCACCCATCTTGGAGAC 2117

  scaffold26|si     710272 CTAAATGTCGACACCAC-TTTCCTGAAAGACTTCCTCCGCACCTTCGTCG 710320
                            ?i  v  ?   - ?  -v   v v?           viv  v       
  rnd-4_family-       2118 CNGAAGGTNGAC-CNACAGTTCATCNAAGACTTCCTCAAGACATTCGTCG 2166

  scaffold26|si     710321 ACCCCCAACTCATACATGAAG-CTCACATGTGTGAATGGGATTCTGAATC 710369
                               ?        v  i    - i i  -i  i  i     i  vi  v 
  rnd-4_family-       2167 ACCCNCAACTCATCCACGAAGCCCCGCA-ATGCGAGTGGGACTCGAAAAC 2215

  scaffold26|si     710370 ACAAACCCTGCTGACGCCGGATGAGTTAGCGGAAAACACCGCCTCCACTG 710419
                           v     i  v  v  v  v?v?   ? ?  ?  vi  v ?  ?v ?iv? 
  rnd-4_family-       2216 CCAAACTCTCCTCACCCCCNCNGAGNTNGCNGACGACTCNGCNGCNGGNG 2265

  scaffold26|si     710420 CACTTGTAGAACAAAGCTGGTGGAAGGATGTAGTGGAACAGTTTGAAGCC 710469
                           vv  v vi  ?   i ?        i  i  v  vvvi    vi  i? ?
  rnd-4_family-       2266 GCCTAGAGGANCAAGGNTGGTGGAAAGACGTCGTCCTGCAGTACGAGNCN 2315

  scaffold26|si     710470 TCTAAAAACCAAGGGAAGAGGCCATATGCCTCCCAGCAAGCCCTGTTCGA 710519
                           ivv  ?iiv?    ?  iv ?v v  i  ?v   vv     ?  ?     
  rnd-4_family-       2316 CAGAANGGGNAAGGNAAACGNGCCTACGCNGCCCCTCAAGCNCTNTTCGA 2365

  scaffold26|si     710520 CCTCGACGGCGCCCAGTCCGTCAAGACAATGCATGAAGCAAACAGTGCAG 710569
                              v     v  v  i  ?   vi?  ?     i  i  i   iiiivv 
  rnd-4_family-       2366 CCTAGACGGGGCACAATCNGTCCGNACNATGCACGAGGCGAACGACAACG 2415

  scaffold26|si     710570 CAAGCACAGAACACTCCCAAGACTCCTCAAAAAGAGTCCGGATCTCACAA 710619
                            v   ivi  v  ?  ?  i  v     v  i?       v     ?v i
  rnd-4_family-       2416 CCAGCGGGGACCANTCNCAGGAGTCCTCCAAGNGAGTCCGCATCTCNAAG 2465

  scaffold26|si     710620 GA---CAAACCCATTTCGGGTAGGACC-T--CCGCTGGCTCCGAAAGCAG 710663
                             ---iii???  vi--- ii ii   - --   vi??   ? ?i     
  rnd-4_family-       2466 GAGGNTGGNNNCAGC---GACAAAACCATGACCGACNNCTCNGNGAGCAG 2512

  scaffold26|si     710664 CGTAGTATCCGAAGAGGACCGTGGCAGTAAGTGGTCGAGCCACACGCCCA 710713
                              v  v  v  v    i   i  vv ?v  i     i ?         ?
  rnd-4_family-       2513 CGTCGTCTCAGACGAGGGCCGCGGGCGNCAGCGGTCGGGNCACACGCCCN 2562

  scaffold26|si     710714 CAAGTGTTGGAGTACGGGTAG---AAGACATTCAGGACATGGATTGCAGC 710760
                           ?                  i --- i  ? v v    vvi   iv v   
  rnd-4_family-       2563 NAAGTGTTGGAGTACGGGTGGACCAGGANAGTGAGGAATCGGACGGGAGC 2612

  scaffold26|si     710761 TCTGAGGGATCCGCCTCGAGCTCGATTATCGAAATCGAATCCACGGCTAG 710810
                           vi?   -----------   ?  vv  v - v --   i           
  rnd-4_family-       2613 GTNGAG-----------GAGNTCTCTTCT-GCA--CGAGTCCACGGCTAG 2648

  scaffold26|si     710811 TATGGCCGGTCCAGCTGAAGAACTACCCGGAAACTCCGGATAGTCCGTAG 710860
                            i?v    ?   v     v  v   i      v?           ---i?
  rnd-4_family-       2649 TGNTGCCGNTCCCGCTGACGATCTATCCGGAACNTCCGGATAGTC---GN 2695

  scaffold26|si     710861 TAGGTCC-CC--CTCCGAGATTATGGGAG-GTCGGGACACAGCTGCCGCA 710906
                           ?   ?  -  --    ?vi?i  i     -?i   vi  -  vv      
  rnd-4_family-       2696 NAGGNCCACCGGCTCCNCANCTACGGGAGCNCCGGTGCA-AGGGGCCGCA 2744

  scaffold26|si     710907 AGTAATCAGTGTAAAA-CCTCTAACGGCAGGAGGTCGCAATGC--CACGC 710953
                               i iv  -     -    i              ?  ii  --vi   
  rnd-4_family-       2745 AGTAGTTTGT-TAAAACCCTCCAACGGCAGGAGGTCNCAGCGCAGGGCGC 2793

  scaffold26|si     710954 AGGTGCTTTCCGTTCATTAACA-AACACAACAAGGA---CTATCCAGGTA 710999
                            - ??    -? -   - ?   -v  v v  ii   --- vi  ?vvi ?
  rnd-4_family-       2794 A-GNNCTTT-NG-TCA-TNACATCACTCTACGGGGAGAGCGGTCNCTATN 2839

  scaffold26|si     711000 CTTCGAGAAGCCGGGGCCACGTC--ACTCCTCAA-ACTCCCAGGACAACT 711046
                            - ?   i  ? ?  iv i  i --  ? i    -ivv? v?  ? iv  
  rnd-4_family-       2840 C-TNGAGGAGNCNGGAGCGCGCCGNACNCTTCAACGAANCGNGGNCGTCT 2888

  scaffold26|si     711047 CAACCTCGTATCACA 711061
                              i   i    v  
  rnd-4_family-       2889 CAATCTCATATCTCA 2903

Matrix = 20p43g.matrix
Kimura (with divCpGMod) = 27.82
Transitions / transversions = 1.02 (254/249)
Gap_init rate = 0.04 (95 / 2207), avg. gap size = 1.75 (166 / 95)


7151 19.42 3.23 2.18 scaffold26|size1270847 709109 711061 (556111) rnd-1_family-899#Unknown 1 1973 (76) m_b279s001i13 89756

  scaffold26|si     709109 CCACATCAACACAAGCACCGCAATATCCTTGTGGACATCTCCATCGACTT 709158
                             ?  ivv?     i        ?i    ?i v  v     ?        
  rnd-1_family-          1 CCNCACGTNCACAAACACCGCAANGTCCTNATCGAAATCTCNATCGACTT 50

  scaffold26|si     709159 CAATAAAGAAGGCCTCGAGCAGTTCGAGGGCGACAATGGCAAGAAGACGG 709208
                            iii     ?i    ??v?  i     v  ?     i  v       i  
  rnd-1_family-         51 CGGCAAAGANAGCCTNNCNCAATTCGACGGNGACAACGGAAAGAAGATGG 100

  scaffold26|si     709209 TCTTTGCGATCCAGCAGTTGTTGATAAACCTCAAAATAGCAGATCGACAT 709258
                           i   i  ?     i  ii vi vi v     ?  i  v  v  ivii  i
  rnd-1_family-        101 CCTTCGCNATCCAACAACTCCTCGTCAACCTNAAGATCGCCGACAAGCAC 150

  scaffold26|si     709259 GC-GACAGTAAACCTGGCCGACGACGCTTCAGAAGACCCTCCTCTCGGAG 709307
                             - v  - v    i?i    ?    ?i  ?  v     ?  ?  ?  ? 
  rnd-1_family-        151 GCCGTCA-TCAACCCNACCGANGACGNCTCNGACGACCCNCCNCTNGGNG 199

  scaffold26|si     709308 GTCAATCTTTGCACCC-AGTCCCTTCCAATATGACGGCCCTCAGCAACTA 709356
                            ?     i i-     -      ?v v  i                    
  rnd-1_family-        200 GNCAATCCTC-CACCCCAGTCCCNACGAACATGACGGCCCTCAGCAACTA 248

  scaffold26|si     709357 TGTAAAAGAGCTCAACCCAAGAGCTTTCCAAGCCAGCCGCGCACAGAACC 709406
                           ii v  i iv  ?     ?v ?  i      i   i v  ----   ?  
  rnd-1_family-        249 CATCAAGGGCCTNAACCCNCGNGCCTTCCAAACCAACGGC----AGANCC 294

  scaffold26|si     709407 -CACAAGAC---CAAGGAACTGGAGCCCGCC-----GAGTTTCCTCTCAA 709447
                           - v      ---    i i i-- v   vi -----  vvii vv i vi
  rnd-1_family-        295 TCTCAAGACGCGCAAGAAGCC--ACCCCTTCCTCCAGACGCCCGGCCCTG 342

  scaffold26|si     709448 GTCTACGATTGTATTTTGATCTCTTGTGATAAAGACCCGGAACAACTGAT 709497
                            i?    i?vv?  i i?  ?  i  i  i        ?  ? v?   i 
  rnd-1_family-        343 GCNTACGGNGTNATCTCNATNTCCTGCGACAAAGACCCNGANCTNCTGGT 392

  scaffold26|si     709498 CACTCAAATTTCGTATGAGTGGGCCAGGTTCGGCAACCAACTTAAGATCA 709547
                             vi  i  i  v  i  i        i     ?     ?? v  i    
  rnd-1_family-        393 CAACCAGATCTCCTACGAATGGGCCAGATTCGGNAACCANNTGAAAATCA 442

  scaffold26|si     709548 AAGAGCTCCAAGCCATTGAGACCGTGACCCCATTCCAGATCT-------- 709589
                            i  i  ?     ?i i  i   i v  ?  ?   vv?    --------
  rnd-1_family-        443 AGGAACTNCAAGCNGTCGAAACCATCACNCCNTTCGCNATCTACTTCGTC 492

  scaffold26|si     709590 --------------------GACCCTAATAGATGAACAGAGGGACATCCT 709619
                           --------------------   ?  v  v  i  i  i? ?        
  rnd-1_family-        493 TACGCNCTCACCCACCGNCAGACNCTCATCGACGAGCAANGNGACATCCT 542

  scaffold26|si     709620 CAAGGCAGCCCAAGCTGC-AATGCAAGAAGAAGACTACTTCTTGGACCGA 709668
                                ??  ?  i v-  -      v  ?            i v     ?
  rnd-1_family-        543 CAAGGNNGCNCAGGA-GCGAATGCACGANGAAGACTACTTCCTCGACCGN 591

  scaffold26|si     709669 GATCTCCCCCTATCA--TGGGGATA-TGACAACATCCCCTTATGTAGCCT 709715
                             i  --   ?    --     ?  -i ? v? v   ? - ?  i     
  rnd-1_family-        592 GACCT--CCCNATCAACTGGGGNTACCGNCCNCTTCCNC-TNTGCAGCCT 638

  scaffold26|si     709716 TCGTATGAACGTCCCAAGGATCCCCAAGCACTCCAAACCGAGGAACATGG 709765
                           ?  i i          v i              ?i i  viv       v
  rnd-1_family-        639 NCGCACGAACGTCCCACGAATCCCCAAGCACTCNGAGCCCGCGAACATGT 688

  scaffold26|si     709766 CACGTCTCCCGGCCAACATCCAGACCTGTCGTAAGGTCCTCCACTTAGAA 709815
                            ?v ?     ?v ?        i  ?  i? v ii     ?   i ?  i
  rnd-1_family-        689 CNAGNCTCCCNTCNAACATCCAAACNTGCNGGAGAGTCCTNCACCTNGAG 738

  scaffold26|si     709816 GTGGATAAACGGGAAGTTGAGCGAGTCACACACCTCATCAACTATGCCAA 709865
                             v  i  ivi?  vv v  i v?   ? v     vi    ?  i     
  rnd-1_family-        739 GTCGACAAGAANGACCTAGAACTNGTCNCTCACCTGGTCAANTACGCCAA 788

  scaffold26|si     709866 GAAATCAGGTATCTATGCAA--AATGGTGGGGAACCCACGCCCATCCCAC 709913
                              ivv?  ??    --   --          v? ?     ?  i  v  
  rnd-1_family-        789 GAAGAANGGNNTCTA--CAACCAATGGTGGGGCNCNCACGCNCACCCGAC 836

  scaffold26|si     709914 TGAAGGCGTAGACTGGCAGTCATCACCTGGGGATGTACGGAGAGCAGCGA 709963
                           ?     ?  ?           ?i ?  v  ?  ii vv  ?    v  ? 
  rnd-1_family-        837 NGAAGGNGTNGACTGGCAGTCNCCNCCAGGNGACATCAGGNGAGCCGCNA 886

  scaffold26|si     709964 AATTCGCCGTTAAGACCACGAACTATAACGCCAGCATGTTGAGTATAGAT 710013
                            i     ?  ?  i  ?        i            vi?  i  v  i
  rnd-1_family-        887 AGTTCGCNGTNAAAACNACGAACTACAACGCCAGCATGACNAGCATCGAC 936

  scaffold26|si     710014 GTCTTTGGATTCCTCGACTTAAACGATACTGT-TACGCTCCTGAAGCCTG 710062
                             ? ?i  ?     ?   i ?     ii ?i -i ?  - vv?  i  v 
  rnd-1_family-        937 GTNTNCGGNTTCCTNGACCTNAACGACGCNATCCANGC-CAGNAAACCGG 985

  scaffold26|si     710063 ACAGCAGCACGCTCCGATCGTTCACAGGAAGGGAATGCCTCACATCGTTC 710112
                             i ??v iivv    ?? v     ?  ?v ?           v  v   
  rnd-1_family-        986 ACGGNNCCGTCATCCGNNCCTTCACNGGNCGNGAATGCCTCACCTCCTTC 1035

  scaffold26|si     710113 TTCAAATTCCAAGACTCATCCACCCTGATTGCAGAGGTACATCAACAAGT 710162
                                            v   v ?     i  v     v  i        
  rnd-1_family-       1036 TTCAAATTCCAAGACTCCTCCTCNCTGATCGCCGAGGTCCACCAACAAGT 1085

  scaffold26|si     710163 CCCTCTCGGCTCAGTGTCTCTGGTGTACCCTAACATTCCCGAAGGGGAAA 710212
                              ?  v     i  ?  ?     ?     ?     i  v  i  ?    
  rnd-1_family-       1086 CCCNCTGGGCTCGGTNTCNCTGGTNTACCCNAACATCCCAGAGGGNGAAA 1135

  scaffold26|si     710213 AACTGATCACAGGTCTGGCAAAACAGATCGCTGCCTTCAGCATAGGACAC 710262
                               ?     ?  i  ?  ?     i     ?  ?    v? ii  ?   
  rnd-1_family-       1136 AACTNATCACNGGCCTNGCNAAACAAATCGCNGCNTTCACNACGGGNCAC 1185

  scaffold26|si     710263 CTCACAGACCTAAATGTCGACACCACTTTCCTGAAAGACTTCCTCCGCAC 710312
                              i v  i v   v  ?   v??? ?   v vv          ?viv  
  rnd-1_family-       1186 CTCGCCGATCAAAAGGTNGACCNNNCNTTCGTCCAAGACTTCCTNAAGAC 1235

  scaffold26|si     710313 CTTCGTCGACCCCCAACTCATACATGAAG-CTCACATGTGTGAATGGGAT 710361
                                 ?     v        v  i    - ? ?  -?  i  i     i
  rnd-1_family-       1236 CTTCGTNGACCCACAACTCATCCACGAAGCCNCNCA-NTGCGAGTGGGAC 1284

  scaffold26|si     710362 TCTGAATCACAAACCCTGCTGACGCCGGATGAGTTAGCGGAAAACACCGC 710411
                             ?   v ?     i  v  v  v  ? vi  ii ? v?  ?   ? ? -
  rnd-1_family-       1285 TCNGAAACNCAAACTCTCCTCACCCCNGCCGAACTNGANGANAACNCNG- 1333

  scaffold26|si     710412 CTCCACTGCACTTGTAGAACAAAGCTGGTGGAAGGATGTAGTGGAACAGT 710461
                            ?  iv  v?  ? v   i   i ?       ii  i  ?  v v?  i 
  rnd-1_family-       1334 CNCCGGTGANCTNGAAGAGCAAGGNTGGTGGAGAGACGTNGTCGTNCAAT 1383

  scaffold26|si     710462 TTGAAGCCTCTAAAAA--CCAAGGGAAGAGGCCATATGCCTCCCAGCAAG 710509
                           vi  ii  ---  i  --v     v  iv ?  ?  i       v     
  rnd-1_family-       1384 ACGAGACC---AAGAAGGGCAAGGCAAACGNCCNTACGCCTCCCCGCAAG 1430

  scaffold26|si     710510 CCCTGTTCGACCTCGACGGCGCCCAGTCCGTCAAGACAATGCATGAAGCA 710559
                            ?           v        v  i           ?     i  i  ?
  rnd-1_family-       1431 CNCTGTTCGACCTAGACGGCGCACAATCCGTCAAGACNATGCACGAGGCN 1480

  scaffold26|si     710560 AACAGTGCAGCAAGCACAGAACACTCCCAAGACTCCTCAAAAAGAGTCCG 710609
                              iii vv  ?   iv?  v  ?  ?  i  v  ?  ?   v       
  rnd-1_family-       1481 AACGACGACGCNAGCGGNGACCANTCNCAGGAATCNTCNAAACGAGTCCG 1530

  scaffold26|si     710610 GATCTCACAAGACAAACCCATTTCGGGTAG--GACC---TCCGCTGGCTC 710654
                           ?     iv i -- i     vvv ii v  --i   ---v   viii   
  rnd-1_family-       1531 NATCTCGAAGG--AGACCCAGAACAAGGAGACAACCAGGACCGACAACTC 1578

  scaffold26|si     710655 CGAAAGCAGCGTAGTATCCGAAGAGGACCGTGGCAGTAAGTGGTCGAGCC 710704
                           ?           ?  ?  v  v    i   i  i  i   i     i v 
  rnd-1_family-       1579 NGAAAGCAGCGTNGTNTCGGACGAGGGCCGCGGTAGCAAGCGGTCGGGAC 1628

  scaffold26|si     710705 ACACGCCCACAAGTGTTGGAGTACGGGTAG---AAGACATTCAGGACATG 710751
                                                       i ---    ? v v     ?i 
  rnd-1_family-       1629 ACACGCCCACAAGTGTTGGAGTACGGGTGGATCAAGANAGTGAGGACNCG 1678

  scaffold26|si     710752 GATTGCAGCTCTGAGGGATCCGCCTCGAGCTCGATTATCGAAATCGAATC 710801
                             iii?   v i    iiii v     -   -------------- vi  
  rnd-1_family-       1679 GACCANAGCGCCGAGGAGCTCTCCTCG-GCT--------------GCGTC 1713

  scaffold26|si     710802 CACGGCTAGTATGGCCGGTCCAGCTGAAGAACTACCCGGAAACTCCGGAT 710851
                                     i?v    i   v     v  v          vv?      
  rnd-1_family-       1714 CACGGCTAGTGNTGCCGATCCCGCTGACGATCTACCCGGAACGNCCGGAT 1763

  scaffold26|si     710852 AGTCCGTAGTAGGTCCCCCTCCGAGATTATGGGAGGTCGGGACAC-AGCT 710900
                               vvi  ??vvv   v    vv  i  i     ?? v  - ? -  vi
  rnd-1_family-       1764 AGTCGCCAGNNCCGCCCGCTCCTCGACTACGGGAGNNCCGG-CNCGAGGC 1812

  scaffold26|si     710901 GCCGCAAGTAATCAGTGTAAAACCTCTAACGGCAGGAGGTCGCAATGCCA 710950
                                     i  v   ?   v    i i                i   i
  rnd-1_family-       1813 GCCGCAAGTAGTCCGTGNAAATCCTCCAGCGGCAGGAGGTCGCAACGCCG 1862

  scaffold26|si     710951 CGCAGGTGCTTTCCGTTCATTAACAAACACAACAAGGA---CTATCCAGG 710997
                           ?  i  iiv   i   ?v--?   -   ? v  vi   --- ?   vvv?
  rnd-1_family-       1863 NGCGGGCAATTTTCGTNA--NAAC-AACNCCACTGGGAGAGCNATCACCN 1909

  scaffold26|si     710998 TACTTCGAGAAGCCGGGGCCAC-GTCACTCCTCAAACTCCCAGGACA-AC 711045
                            ?  ?vi   ii ?  ?     -iv?    i?   --iv? i  i  -? 
  rnd-1_family-       1910 TNCTNGAAGAGACNGGNGCCACAAGNACTCTNCAA--CANCGGGGCAGNC 1957

  scaffold26|si     711046 TCAACCTCGTATCACA 711061
                                  ?v v     
  rnd-1_family-       1958 TCAACCTNCTCTCACA 1973

Matrix = 20p43g.matrix
Kimura (with divCpGMod) = 22.13
Transitions / transversions = 1.21 (203/168)
Gap_init rate = 0.03 (64 / 1952), avg. gap size = 1.66 (106 / 64)


5531 21.93 0.96 1.08 scaffold26|size1270847 711321 712984 (554188) rnd-1_family-559#LINE/Ambal 6 1667 (8) m_b279s001i14 89757

  scaffold26|si     711321 TATGAGAATTTGAATGGCATCTCACCATCCGTAGGTGGTAATACTAAGGC 711370
                             i  i  ii    i      ? v     v?vvvvi  i   vv?  ivi
  rnd-1_family-          6 TACGAAAACCTGAACGGCATCNCTCCATCGNGCTCCGGCAATCANAAACT 55

  scaffold26|si     711371 GCAAC--GCCTAATGAGTATAATTGATGACAAAGAAATCGACGTCTTTGC 711418
                           ?   v--   --   i i  v  i  i    vi  ii ?     ?  i  
  rnd-1_family-         56 NCAAAAAGCC--ATGGGCATCATCGACGACATGGAGGTNGACGTNTTCGC 103

  scaffold26|si     711419 CTTCAATGAGCACAAAATTAACTTCTTACACCGCGCCAACAGGCAACACG 711468
                           v     i     i     ?      vii   viv v?     i i     
  rnd-1_family-        104 GTTCAACGAGCATAAAATNAACTTCGCGCACAAAGANAACAGACGACACG 153

  scaffold26|si     711469 GGTTCGGTAAACTCTTCCACGGGGGTGAATCTCTCACCAAGGCCATAGGA 711518
                            ?i   v?     v   v    ?  ?   v i     ?vi   ?     ?
  rnd-1_family-        154 GNCTCGCNAAACTGTTCGACGGNGGNGAAACCCTCACNCGGGCNATAGGN 203

  scaffold26|si     711519 GGTAACATTCGACACCCAGCCGTACGCTCGCTAGGGAGACGCATGGAAGG 711568
                             i   ? iv?      ?ii  ivviv  ?  ?  i i   v        
  rnd-1_family-        204 GGCAACNTCANACACCCNATCGCCAAATCNCTNGGAAAACGGATGGAAGG 253

  scaffold26|si     711569 AGGAACGGGAATGGTCGCCTACGGGGAGCTCTCCAGCCTAATCCACCCAG 711618
                           ?  v  i  v     v  ?     ?  i  vv ?     ?v   i?  ? 
  rnd-1_family-        254 NGGCACAGGCATGGTGGCNTACGGNGAACTGGCNAGCCTNCTCCGNCCNG 303

  scaffold26|si     711619 ATTTATCAGGCATGGACTCCACGGGCCTCGCTCGATGGACGTACATGACA 711668
                            ?i ?  v  ?      v?   ?     v  i?     v ?        ?
  rnd-1_family-        304 ANCTNTCCGGNATGGACANCACNGGCCTGGCCNGATGGTCNTACATGACN 353

  scaffold26|si     711669 TTCACGGGAAGGGAAGACCACCTAACCACCATCCTGGTGGGTTATAAACC 711718
                              v ?  ?  i    i?   v v     vi ?? ?     ?  i  v  
  rnd-1_family-        354 TTCTCNGGNAGAGAAGGNCACGTCACCACGGTNNTNGTGGGNTACAACCC 403

  scaffold26|si     711719 ATGCCGCACCCCCAGTTCCCACAC-CTCTTCTTCTTATCAGCTGCAACGA 711767
                           ?     ?   ? ?vv?  ?  -  -?  iv ?  ?  i  i  ?      
  rnd-1_family-        404 NTGCCGNACCNCNCCNTCNCA-ACANTCCACNTCNTACCAACTNCAACGA 452

  scaffold26|si     711768 GCCTACATGTCAATTACAAACAGCAACGCCTCCTGCCCACGCCGGAAATT 711817
                             ?   v vv vi vi ?  v ivi  i  v ?     v  v  ?  i  
  rnd-1_family-        453 GCNTACTTCACCGTGGCNAAGAAAGACACCACNTGCCCCCGACGNAAGTT 502

  scaffold26|si     711818 CGAGGATGATATGCTAGCCCTCCTCCAGACATGGCGACATGAAGGTAGGC 711867
                              i  v  iv ?v v v      ?vv  ??   v    v     ?  i 
  rnd-1_family-        503 CGAAGAGGACCTNATCGACCTCCTNACGANNTGGAGACAGGAAGGNAGAC 552

  scaffold26|si     711868 GCTTGATAGTGTGCCTGGATGCAAATGATCACGTCTACCAAAGCCGTCTT 711917
                            vi vi v  ?     ?  i  ?  i  i     ?   vv?i   v?  ?
  rnd-1_family-        553 GACTCGTCGTNTGCCTNGACGCNAACGACCACGTNTACACNGGCCCNCTN 602

  scaffold26|si     711918 GGCAAGGCACT---CACCCGCTCTGAGGGACTCGACTTGAGAGAAACGGT 711964
                             ?vi?  v  --- v v i i ---  i?  ?   i ?v ?     vii
  rnd-1_family-        603 GGNCGNGCCCTGGTCTCACACCC---GGANCTNGACCTNCGNGAAACCAC 649

  scaffold26|si     711965 AAGACACTCAACAGGTAACGATCTCACCGCAACTCATTTCAGAGGATCCC 712014
                           ivv?vv   ?  ?  i?v?v ?  ?  v  ?  ?  i   v ?  v    
  rnd-1_family-        650 GCTNGCCTCNACNGGCNCNCANCTNACGGCNACNCACTTCCGNGGCTCCC 699

  scaffold26|si     712015 GTCCCATCGACGCGGTATGGGCGTCCCCGGATATTGAAGTGAGGAATGTC 712064
                            i           ?i v   i ?v    i  ii ?   i vivi  i   
  rnd-1_family-        700 GCCCCATCGACGCNATCTGGACNACCCCAGACGTNGAAATCGCAAACGTC 749

  scaffold26|si     712065 TGCGCCCTCCCAATTGGATTTGGTGTAGGCGACCACCGCCCTTTCATACT 712114
                                ?v v  ?  ?  ? vi  v  v  ?        v? ?   ? v  
  rnd-1_family-        750 TGCGCNATGCCNATNGGNTACGGGGTCGGNGACCACCGGNCNTTCNTCCT 799

  scaffold26|si     712115 TGACTTTTCCACTTCTTCCTTGGTCGGTCTCAACCCACAGCCGGTGAAAT 712164
                           ?   v ivv    ivv  ??    v  ?        ?  i  ?i v   i
  rnd-1_family-        800 NGACATCAGCACTCGATCNNTGGTGGGNCTCAACCCNCAACCNATCAAAC 849

  scaffold26|si     712165 GCCCAACTGCCCGTCGACTCAACACAAAGATCCCACGATGCGCTGAGAGG 712214
                               vi v  ?? v  ?  ?     ?  i     ?  v   v ?  v ??
  rnd-1_family-        850 GCCCCGCAGCNNGACGNCTNAACACNAAAATCCCNCGCTGCTCNGACANN 899

  scaffold26|si     712215 TACAATGCTTTGCTGGAAGATCAGATACTCCGCCACCGTATCATTCCGAA 712264
                                i?viv v  ?   ? i   v ?v   i      v     i     
  rnd-1_family-        900 TACAACNACATCCTNGAANACCAGCTNATCCACCACCGGATCATCCCGAA 949

  scaffold26|si     712265 ACTCAACGCACTCAG----CAGATCTAACGGAGATAAACAAGAGCTTCAA 712310
                              ?   i i   v ----  ?vi ivv vv - i vv   ---  i   
  rnd-1_family-        950 ACTNAACACGCTCCGTCGACANCCCCTCCCCA-ACACCCAA---CTCCAA 995

  scaffold26|si     712311 TCGGCCCTTAACTCAATCGACCGTACAACATCCCAACTCATGCATCATGC 712360
                           v  ivv  ?i  ? i      viv  viiv? ?     ?     i  i  
  rnd-1_family-        996 GCGAAGCTNGACNCGATCGACAAGACCGTCNCNCAACTNATGCACCACGC 1045

  scaffold26|si     712361 GGAGCACCGGTGCCGGAAGCTCAAGTCAGGGCAGATCCCATTTTCGCCGG 712410
                           ?  i iv?iv        i        ?  ? i?     ?  i  ?  ? 
  rnd-1_family-       1046 NGAACGGNACTGCCGGAAACTCAAGTCNGGNCGNATCCCNTTCTCNCCNG 1095

  scaffold26|si     712411 AAGCCTCTCTCTGGATAAAAAGGTCCCTAGTTTACCGGTCTCTGTTGCGA 712460
                               ?  i  ?         v ?v    ?vvi     ?  i  vi ?  i
  rnd-1_family-       1096 AAGCNTCCCTNTGGATAAAACGNACCCTNTGCTACCGNTCCCTCCTNCGG 1145

  scaffold26|si     712461 TACTGGGCGGGACGGATCAAGAACAAAGGCAACCTCCTGTGGCAGGCTCG 712510
                                   ?  ?vi      i        ?      -- i ?  i  ?  
  rnd-1_family-       1146 TACTGGGCNGGNAAGATCAAAAACAAAGGNAACCTC--GCGNCAAGCNCG 1193

  scaffold26|si     712511 GCGGTGCCACATCGACAACCCACTATCCTTATCTCTCCAAAATATAAAAG 712560
                           ?  ?     ?      i    ?i v   i v  iv    i v?v ??v? 
  rnd-1_family-       1194 NCGNTGCCANATCGACGACCCNTTCTCCCTCTCCATCCAGACNCTNNCNG 1243

  scaffold26|si     712561 ACCGCCTCTCAGAGTGCCGACGTAGATGTCAATACTTCACAAAACACGGC 712610
                               ?  ?v    i   vi vi?v    iv        i i        ?
  rnd-1_family-       1244 ACCGNCTNACAGAATGCAAAGANCGATGCAAATACTTCGCGAAACACGGN 1293

  scaffold26|si     712611 CATCGCCACATGCATGCCCACATGGAAAACCGACTGCGTATAGCCTAGGA 712660
                             ?  v   ?v  iv  v   v vivv?       i iiiii   ii   
  rnd-1_family-       1294 CANCGACACNGGCGGGCACACCTCACCNACCGACTACACGCGGCCCGGGA 1343

  scaffold26|si     712661 AAAACAAGACAAAGCAGCCGAAAGACGCATATTGCAGATACTGCGGTCTG 712710
                           v    i    i i v?  ?  i     ?  vi ?     vv ??iivvi 
  rnd-1_family-       1344 CAAACGAGACGAGGANGCNGAGAGACGNATCCTNCAGATCATNNAAGGCG 1393

  scaffold26|si     712711 AAAAAGAAAAATCATTCTGGAAACGGCTCAACTGGGCACTGGGG----GC 712756
                            i     v iiv ?      vi   i  v        ?  ?  ?----  
  rnd-1_family-       1394 AGAAAGACAGGGCNTTCTGGCGACGACTGAACTGGGCNCTNGGNAAACGC 1443

  scaffold26|si     712757 ATAGCGAGGCTTGAGCGTTTGGTCGGTACAAGTGGAAGATGAGCAGGGGT 712806
                            v  -  ?  ---     ?i vv ?  ?     ?     ?v iv v  ??
  rnd-1_family-       1444 AGAG-GANGC---AGCGTNCGCGCNGTNCAAGTNGAAGANCAAGACGGNN 1489

  scaffold26|si     712807 GAATCGTCGAATACGAATCTCAGGCAGAAGTACAG-ACGGCCATATGGGA 712855
                           v?  ??iv  i     vv i  iv       ?  i-  - i?  v     
  rnd-1_family-       1490 CNATNNCGGAGTACGACACCCAATCAGAAGTNCAACAC-GTNATCTGGGA 1538

  scaffold26|si     712856 AAAAATCCACCGAGAACGCTATCATCTCGCGGAGGAAGCTCCGATCTGCC 712905
                           ?           i     ?  i  i  v           i  ?     i 
  rnd-1_family-       1539 NAAAATCCACCGGGAACGNTACCACCTGGCGGAGGAAGCCCCNATCTGTC 1588

  scaffold26|si     712906 AAGGACGACTCCGAGGAGACTTCGGTTACAACGCAAACA-ACAAGCACGG 712954
                               ?  ?  ?     ?  ?     ?        ii   -? vi  -   
  rnd-1_family-       1589 AAGGNCGNCTNCGAGGNGANTTCGGNTACAACGCGGACACNCCGGC-CGG 1637

  scaffold26|si     712955 GGAAGCAGTCCTCTCAGGCACCTACTGCCC 712984
                           ?  ?  i      vvv     ?    v   
  rnd-1_family-       1638 NGANGCGGTCCTCGACGGCACNTACTCCCC 1667

Matrix = 20p43g.matrix
Kimura (with divCpGMod) = 25.89
Transitions / transversions = 0.94 (175/186)
Gap_init rate = 0.02 (25 / 1663), avg. gap size = 1.36 (34 / 25)


245 21.46 7.04 4.83 scaffold26|size1270847 713615 713756 (553416) rnd-4_family-290#LINE/Ambal 772 916 (3284) m_b279s001i15 89758

  scaffold26|si     713615 TGCTACAGGCTATACA-ACAGA---TGCAGTTCTTCCTGCGCACAGCCTT 713660
                                 vv?  ? ii -?    ---   i         ?viv  i vv  
  rnd-4_family-        772 TGCTACCTNCTNTGTATNCAGACCATGCGGTTCTTCCTNAAAACGGGATT 821

  scaffold26|si     713661 CGGCGACTCTAAAAGGTCGGTTGGCGCACGGGCGCACCTCAAAACT---- 713706
                              ?iv?v ?     --?i i ----- i  vv    vv  i    ----
  rnd-4_family-        822 CGGNATNGCNAAAAG--NAGCT-----ATGGTGGCACGACAGAACTCCGT 864

  scaffold26|si     713707 -CAAGGGT-TTATGCAAGGAAACGGAGCATCACCGGCAGGATGGACCGTC 713754
                           -  v   ?- ?  i     ? i   v  ?v ?     ? v      ? i?
  rnd-4_family-        865 ACATGGGNCTNATACAAGGNAGCGGCGCNGCNCCGGCNGCATGGACNGCN 914

  scaffold26|si     713755 AT 713756
                             
  rnd-4_family-        915 AT 916

Matrix = 20p43g.matrix
Kimura (with divCpGMod) = 27.31
Transitions / transversions = 0.81 (13/16)
Gap_init rate = 0.09 (12 / 141), avg. gap size = 1.42 (17 / 12)


1072 21.62 1.75 5.17 scaffold26|size1270847 714067 714466 (552706) rnd-1_family-967#Unknown 25 411 (0) m_b279s001i16 89759

  scaffold26|si     714067 AATCACAGTGCCATCCACGTCCCCTTACCGGATGGTTCACTCGCGCCCAT 714116
                                 i  ?   --  ---------   i  i  i  v?i?  v  ?  
  rnd-1_family-         25 AATCACGGTNCCA--CA---------ACCAGACGGCTCCNCNGCCCCNAT 63

  scaffold26|si     714117 TCAGCAACTTTCGGTGCACACCCCATCCATCACACTCGGTGGCTCCACTT 714166
                           ?  i     i  i  vi  v    vvv  i   ?  ?  ?  ?v    i 
  rnd-1_family-         64 NCAACAACTCTCAGTCTACTCCCCCAGCACCACNCTNGGNGGNACCACCT 113

  scaffold26|si     714167 -GCCCATCCGGGGCCTCTACAAGCT-CACTCCAATA-CATGGTCGACC-- 714211
                           -    -     i---- --   v  -   i i ii -  iv    iv --
  rnd-1_family-        114 CGCCC-TCCGGA----C--CAATCTGCACCCTAGCAGCACTGTCGGACAA 156

  scaffold26|si     714212 -GCGCATCCACGTGGGCACAACAAGCCAGGAACTCTGGGCTCAGACCAAG 714260
                           -  ? -  v  -      viv ?   ?        v  ?  ?v ?   v 
  rnd-1_family-        157 AGCNC-TCGAC-TGGGCAAGTCNAGCNAGGAACTCAGGNCTNCGNCCACG 204

  scaffold26|si     714261 GGACTTCCACATCAGCGTTGAATGAAAATTTTGGCCAAAGGTCTGGTACG 714310
                           i                 ? v vii     i     ?  i?  vi     
  rnd-1_family-        205 AGACTTCCACATCAGCGTNGCAAAGAAATTCTGGCCNAAANTCAAGTACG 254

  scaffold26|si     714311 GACTCAGTTCCAATACAAGTTCATACGAGGAACTAGTCTTTGACATG-AC 714359
                            v  ?v iv ?  i  vivi? v v v i  v  ?   ?i? v?   -  
  rnd-1_family-        255 GCCTNTGCGCNAACACCGCCNCCTTCCAAGACCTNGTCNCNGCNATGCAC 304

  scaffold26|si     714360 CGTCCTTATTTTTGGATGGCTCCCATCGGGGGGCTAATACGATCAGCACG 714409
                             ?  v  i vi        i  ?  ?  ?  ?  ?  v        ?vi
  rnd-1_family-        305 CGNCCGTACTACTGGATGGCCCCNATNGGNGGNCTNATCCGATCAGCNAA 354

  scaffold26|si     714410 GCGTGAATTACGTTACCTCAGCAACGGTTTCTATGGACTGGGATTCCCAC 714459
                           i  v   i vv v ?   ?ii  vv  v     i  ?  ?  ?     ? 
  rnd-1_family-        355 ACGGGAACTCAGATNCCTNGACACAGGATTCTACGGNCTNGGNTTCCCNC 404

  scaffold26|si     714460 ATTGGGG 714466
                            i     
  rnd-1_family-        405 ACTGGGG 411

Matrix = 20p43g.matrix
Kimura (with divCpGMod) = 27.13
Transitions / transversions = 1.00 (41/41)
Gap_init rate = 0.06 (25 / 399), avg. gap size = 1.08 (27 / 25)

2401 24.21 1.45 1.45 scaffold26|size1270847 714223 715052 (552120) rnd-1_family-956#Unknown 31 860 (17) m_b279s001i18 89759

  scaffold26|si     714223 TGGGCACAACAAGCCAGGAACTCTGGGCTCAGACCAAGGGACTTCCACAT 714272
                                 viv ?   ?        v  ?  ?v i   v i           
  rnd-1_family-         31 TGGGCAAGTCNAGCNAGGAACTCAGGNCTNCGGCCACGAGACTTCCACAT 80

  scaffold26|si     714273 CAGCGTTGAATGAAAATTTTGGCCAAAGGTCTGGTACGGACTCAGTTCCA 714322
                                 ? v vii     i     ?  i?  vi      v  ?v iv ? 
  rnd-1_family-         81 CAGCGTNGCAAAGAAATTCTGGCCNAAANTCAAGTACGGCCTNTGCGCNA 130

  scaffold26|si     714323 ATACAAGTTCATACGAGGAACTAGTCTTTGACATG-ACCGTCCTTATTTT 714371
                            i  vivi? v v v i  v? ?   ?i? v?   -    ?  v  i vi
  rnd-1_family-        131 ACACCGCCNCCTTCCAAGACNTNGTCNCNGCNATGCACCGNCCGTACTAC 180

  scaffold26|si     714372 TGGATGGCTCCCATCGGGGGGCTAATACGATCAGCACGGCGTGAATTACG 714421
                                   i  ?  ?  ?  ?  ?  v        ?vii  v   i vv 
  rnd-1_family-        181 TGGATGGCCCCNATNGGNGGNCTNATCCGATCAGCNAAACGGGAACTCAG 230

  scaffold26|si     714422 TTACCTCAGCAACGGTTTCTATGGACTGGGATTCCCACATTGGGGAATAG 714471
                           v ?   ?ii  vv  v     i  ?  ?  ?     ?  i     ?    
  rnd-1_family-        231 ATNCCTNGACACAGGATTCTACGGNCTNGGNTTCCCNCACTGGGGNATAG 280

  scaffold26|si     714472 AGGCCATGATCGAATCCTACAAACGATTCCACATGCACTACGGCACACAA 714521
                            i   ?    ?   v ?      vii   i  ii?        ?  ??v 
  rnd-1_family-        281 AAGCCNTGATNGAAGCNTACAAAAAGTTCTACGCNCACTACGGNACNNCA 330

  scaffold26|si     714522 TCACTCATCGGAGTACAACTTCAAATGTCACTAGAACTGCTAATTATAGA 714571
                             iv  i ?  ?  ?     ?        ?? ?     v  i  ivvv  
  rnd-1_family-        331 TCGGTCGTNGGNGTNCAACTNCAAATGTCNNTNGAACTCCTGATCTGCGA 380

  scaffold26|si     714572 ACTCGGCACATCACCCCAACCATTCCTCCAAGACTACACGAGGTACGGAC 714621
                              ?    iv  ii ?             vvvvv   i?i ii     vv
  rnd-1_family-        381 ACTNGGCATCTCGTCNCAACCATTCCTCCTCCCATACGNAAAATACGGCG 430

  scaffold26|si     714622 AAAGAGTCACAGATAGCTTCCTAAAATCGCTGTGGGAAAAACTTCACCGA 714671
                           ?vv i i?  i  ii     ivv  ??v?  ?           ?v    ?
  rnd-1_family-        431 NCCGGGCNACGGACGGCTTCTGCAANNGNCTNTGGGAAAAACTNGACCGN 480

  scaffold26|si     714672 TTTGGGTTACAGCTTCACATCGG-AATAGACTATTTTATATTACCTCGAA 714720
                             ivi?  v  ?  i v v    -  iiiv  v  ii - i ?  iv  i
  rnd-1_family-        481 TTCCANTTCCANCTCCTCCTCGGCAACGACCTCTTCCA-ACTNCCCAGAG 529

  scaffold26|si     714721 CGAACGACAAATGGCTCATGGCGACGTTTGAAGAGCACGGGTACTCCCCC 714770
                           v v      ii     ?      i ?  i   v  vv   i        v
  rnd-1_family-        530 AGCACGACAGGTGGCTNATGGCGGCNTTCGAACAGGCCGGATACTCCCCG 579

  scaffold26|si     714771 GACGAATGCCTCGTCCTCAACGA-AGTTAGGTTCCATCAACAGGTAGTGT 714819
                             ?      vvvi       ?v -i  ?v ?i ?  i     i  iv ? 
  rnd-1_family-        580 GANGAATGCAAGATCCTCAANCACGGTNCGNCTNCACCAACAAGTGCTNT 629

  scaffold26|si     714820 ATGAATCTGATATCTTCCAGGCGGATGGCAGATCCCTCGAGAAACGC--- 714866
                           vi     ?  ii ?   v ?  ?  i  ?  ?v  v  ----     ---
  rnd-1_family-        630 TCGAATCNGACGTNTTCGANGCNGACGGNAGNACCATC----AACGCCCA 675

  scaffold26|si     714867 -TACCTATCCCTTAGACCTGTCGGACAGCA-ATGGTCCTCCCTCAGATTC 714914
                           -     vi?  ivv   --i?   i  v i-       v ?iv v ?   
  rnd-1_family-        676 ATACCTCCNCCCGCGAC--ANCGGGCACCGCATGGTCCACNTACCGNTTC 723

  scaffold26|si     714915 AGCA-CCCGCAAGCCAACCACCGGGGCACTTGAATTATGGAAAGAAGCAC 714963
                           i ? -v v    -  ?v  v ?v v  vi i v?i     ?i      v?
  rnd-1_family-        724 GGNAGACAGCAA-CCNCCCCCNCGCGCCTTCGCNCTATGGNGAGAAGCCN 772

  scaffold26|si     714964 TCTCTCAGGTAGCCCCAGGCGGCAGAAGACGACAAGGATTGGGACTCCTC 715013
                               i  iv v     i     ?   v ?viv viii i    vvivi  
  rnd-1_family-        773 TCTCCCAACTCGCCCCGGGCGGNAGACGNAACCCGAAACTGGGCGCGTTC 822

  scaffold26|si     715014 CGAAATCAGA---CACACATTATTTGGCACTGGAAATACGAC 715052
                            ----     ---       ?  ?   ?vv  vvi       
  rnd-1_family-        823 C----TCAGACCCCACACATNATNTGGNCATGCCGATACGAC 860

Matrix = 20p43g.matrix
Kimura (with divCpGMod) = 29.07
Transitions / transversions = 0.92 (95/103)
Gap_init rate = 0.02 (20 / 829), avg. gap size = 1.20 (24 / 20)


883 33.11 3.75 3.97 scaffold26|size1270847 714094 715052 (552120) rnd-4_family-227#LINE/Ambal 4725 5681 (1948) m_b279s001i17 89760

  scaffold26|si     714094 CCGGATGGTTCACTCGCGCCCATTCAGCAACTTTCGGTGCACACCCCATC 714143
                                i  v   v v i  vv  v  i  i  vi i i iv v i  vvv
  rnd-4_family-       4725 CCGGACGGGTCAGTAGTGCAGATACAACAGCTACCAGCGTCCTCTCCCAG 4774

  scaffold26|si     714144 CATCACACTCGGTGGCTCCACTTGCCCATCCGGGGCCTCTACAAGCTCAC 714193
                             i   v  v     vv  v   --- ii   iv v    -  i  -v  
  rnd-4_family-       4775 CACCACCCTAGGTGGGACCTCTT---CGCCCGACGGCTCT-CAGGC-AAC 4819

  scaffold26|si     714194 TCCA-ATAC-ATGGTCGACCGCGCATCCACGTGGGCACAAC-AAGCCAGG 714240
                           v i -  i -   vv   vviv  ivi  vv     -  i -    v  i
  rnd-4_family-       4820 GCTAGATGCCATGCGCGAAAAGGCGATCAGCTGGGC-CAGCCAAGCAAGA 4868

  scaffold26|si     714241 AACTCTGGGCTCAGACCAAGGGACTTCCACATCAGCGTTGAATGAAAATT 714290
                                i  ii vv v   v    i           i  v vvv i  i  
  rnd-4_family-       4869 AACTCCGGATTACGCCCACGGGATTTCCACATCAGTGTAGCTAGGAAGTT 4918

  scaffold26|si     714291 TTGGCCAAAGGTCTGGTACGGACTCAGTTCCAATACAAGTTCATAC---G 714337
                           i     v  i  ivii        v  iv       ---i    v ---v
  rnd-4_family-       4919 CTGGCCCAAAGTTAAATACGGACTAAGCGCCAATAC---CTCATCCTTTC 4965

  scaffold26|si     714338 AGGAACTAGTCTTTGACATG-ACCGTCCTTATTTTTGGATGGCTCCCATC 714386
                            i  vi  ii viv vv   -  viv  v  i vi        i      
  rnd-4_family-       4966 AAGACTTAACCACAGCGATGCACAAACCGTACTACTGGATGGCCCCCATC 5015

  scaffold26|si     714387 GGGGGGCTAATACGATCAGCACGGCGTGAATT--ACGTTACCTCAGCAAC 714434
                             v  v  v  v  v  v  vviiv v  ii --iv i? i vvv?  --
  rnd-4_family-       5016 GGCGGTCTCATTCGCTCCGCTAAAAGGGAGCTCAGAGCNATCGATNCA-- 5063

  scaffold26|si     714435 GGTTTCTATGGACTGGGATTCCCACATTGGGGAATAGAGGCCATGATCGA 714484
                                   i   i i  i ?   i  i     v            i v  
  rnd-4_family-       5064 GGTTTCTACGGATTAGGGTNCCCGCACTGGGGCATAGAGGCCATGGTAGA 5113

  scaffold26|si     714485 ATCCTACAAACGATTCCACATGCACTACGGCA----CACAATCACTCATC 714530
                            v v  ivi vi   ii   iv  i     i ----    ---i   -  
  rnd-4_family-       5114 AGCGTATCGAAAATTTTACACTCATTACGGTATGTCCACA---GCTC-TC 5159

  scaffold26|si     714531 GGAGTACAACTTCAAATGTCACTAGAACTGCTAATTATAGAACTCGGCAC 714580
                             ?  v  i  i         i i     i     ivvv  iv v    i
  rnd-4_family-       5160 GGNGTCCAGCTCCAAATGTCATTGGAACTACTAATCTGCGAGGTAGGCAT 5209

  scaffold26|si     714581 ATCACCCCAACCATTC-CTCCAAGACT-ACACGAGGTACGGACAAAGAGT 714628
                              vvv      v   - vii   vi - v    --     vvvvv i i
  rnd-4_family-       5210 ATCCGACCAACCCTTCACGTTAAGTTTCAAACGA--TACGGTGCCTGGGC 5257

  scaffold26|si     714629 CACAGATAGCTTCCTAAAATCGCTGTGGGAAAAACTTCACCGATTTGGGT 714678
                           v  i vii v   ivv     v  i           vv   ?v   v v 
  rnd-4_family-       5258 AACGGCCGGGTTCTGCAAATCTCTATGGGAAAAACTAGACCNCTTTCGCT 5307

  scaffold26|si     714679 TACAGCTTCACATCGGA--ATAGACTATTTTATATTACCTC---GAACGA 714723
                            v iv  ?iv ? - i -- i ??     i--ii?iv  i ---     -
  rnd-4_family-       5308 TCCGTCTNTTCNT-GAACCACANNCTATTC--CGNCCCCCCAGAGAACG- 5353

  scaffold26|si     714724 ACGACAAATGGCTCATGGCGACGTTTGAAGAGCAC---GGGTACTCCCCC 714770
                           -     i    v v    vvi ii ---i ?    ---  i v   vv v
  rnd-4_family-       5354 -CGACAGATGGATGATGGATGCACT---GGNGCACGCAGGATTCTCGACA 5399

  scaffold26|si     714771 GACGAA-TGCCT-CGTCCTCAACGAAGTTAGGTTCCATCAACAGGTAGTG 714818
                            vv   -   vv- i -- v   vv   iv  i ?  i     i  iv v
  rnd-4_family-       5400 GCGGAACTGCAGACAT--TAAACCTAGTCCGGCTNCACCAACAAGTGCTC 5447

  scaffold26|si     714819 TATGAATCTGATATCTTCCAGGCGGATGGCAGATCCCTCGA---GAAACG 714865
                            v   i  i  ii     v    ?      v vv  v  i ---v   --
  rnd-4_family-       5448 TTTGAGTCCGACGTCTTCGAGGCNGATGGCCGCACCGTCAACCCCAAA-- 5495

  scaffold26|si     714866 CTACCTATCCCTTAGACCTGTCGGACA-GCAATGGTCCTCCCTCAGATTC 714914
                           -  i  v  i i v   v-ivv  i  -iv       iv  iv v     
  rnd-4_family-       5496 -TATCTTTCTCCTCGACA-AAGGGGCATAAAATGGTCTACCTACCGATTC 5543

  scaffold26|si     714915 AGCACCCGCAAGCCAACCA--CCGGGGCAC--TTGAATTATGGAAAGAAG 714960
                           i v --v    --      --  v vv i -- iviv      vi   ? 
  rnd-4_family-       5544 GGGA--AGCAA--CAACCACCCCCGTCCGCCTTCCGTTTATGGCGAGANG 5589

  scaffold26|si     714961 CACTCTCTCAGGTAGCCCCAGGCGGCAGAAGACGACAAGGATTGGG---A 715007
                            vv    i  iv i  i     v  ?  iv  viv viii i v  --- 
  rnd-4_family-       5590 CCATCTCCCAACTGGCTCCAGGAGGNAGGCGAAACCCGAAACTCGGCTCA 5639

  scaffold26|si     715008 CTCCTCCGAAATCAGACACACATTATTTGGCACTGGAAATACGAC 715052
                           i i    ---  v iv     iii  v    vv  v i       
  rnd-4_family-       5640 TTTCTCC---ATGAACCACACGCCATATGGCCATGCAGATACGAC 5681

Matrix = 20p43g.matrix
Kimura (with divCpGMod) = 41.12
Transitions / transversions = 0.86 (141/164)
Gap_init rate = 0.06 (57 / 958), avg. gap size = 1.30 (74 / 57)


1420 23.92 2.53 2.70 scaffold26|size1270847 715232 715824 (551348) rnd-1_family-955#Unknown 3 594 (2) m_b279s001i19 89761

  scaffold26|si     715232 TCGCACGTT---CCCCCTCCCAGGCCCCCTATCTCCCCTCCGAC-CCTCC 715277
                             v      ---         ?---- ? i ? i i i  vv  - i   
  rnd-1_family-          3 TCTCACGTTGCCCCCCCTCCCN----CNCCANCCCTCTTCACACACTTCC 48

  scaffold26|si     715278 GCGA-GCTCCTTCAAAAATGG--CCAAATCAACACATCTGGGACAACTTG 715324
                           i   - i  --   viivi  --  i  -      vvv     ?i  i  
  rnd-1_family-         49 ACGACGTTC--TCATGGCCGGTCCCGAA-CAACACTGGTGGGANGACCTG 95

  scaffold26|si     715325 ATTTGCTCAGGTGATGGCGGATGGATTTACGATGCCAT-CGCCAGCGACG 715373
                            vv i ? ?  ?  i   ?v?   ? v     ?  v  -  v? i- i i
  rnd-1_family-         96 AAATACNCNGGNGACGGCNCNTGGNTATACGANGCAATNCGANAA-GGCA 144

  scaffold26|si     715374 CCCTCATCTGTGTAGCAGACGGATCCTACATCCGGGAACT-CAACAGCAC 715422
                            ?  ?  ?  i  vv i     ?  ? ?    v       -  v vi?  
  rnd-1_family-        145 CNCTNATNTGCGTCTCGGACGGNTCNTNCATCAGGGAACTNCACCCANAC 194

  scaffold26|si     715423 TGTTTGCGTGACGGCAATCATTATCGAGTGCTCCAGGGGTAACGGAAGAC 715472
                           -  ?   vi?i    i     i  ?  i     vii   iii   iv   
  rnd-1_family-        195 -GTNTGCTCNGCGGCGATCATCATNGAATGCTCAGAGGGCGGCGGGCGAC 243

  scaffold26|si     715473 TCACCCTATCGTTCACAGACACGTCCCCTCATGCGAATGCCTACAGAGGA 715522
                            vv    ?  ?? ?  ?   i       iiv?  v  i  ? v v    ?
  rnd-1_family-        244 TGTCCCTNTCNNTNACNGACGCGTCCCCCTCNGCCAACGCNTTCCGAGGN 293

  scaffold26|si     715523 GAACTTCTTGGTCTGATGGCCATACTCCTGATCCTTCACGGGGTACATAA 715572
                                ?  ?  i  ??    ?  ? v   ?     ?   i v  v     
  rnd-1_family-        294 GAACTNCTNGGCCTNNTGGCNATNCACCTNATCCTNCACAGCGTTCATAA 343

  scaffold26|si     715573 AACTCGGCCCTCCCTGGAGGGAACAGCTCGGATATACTCTGATTGCCAAG 715622
                           i? v     vvv   v  i   v i i??i   v     ?  i   vvi 
  rnd-1_family-        344 GNCACGGCCGGACCTCGAAGGATCGGTNNAGATCTACTCNGACTGCACGG 393

  scaffold26|si     715623 GAGCCC-GAAAACGGTGGATAGGCTGTCCACA---CTTCAATGCCCACCC 715668
                            ?  ? -v  ?  i  vvvi --- v    v --- iivi  -   v   
  rnd-1_family-        394 GNGCNCTCAANACAGTCTCCA---TCTCCAGAAATCCCGGAT-CCCTCCC 439

  scaffold26|si     715669 AACTGGAAGCATTCTGACGTATTAGGATTAATCGTCCTCCACGGATGTGA 715718
                             ?        iv ?   i vi ?ii v  v v i   ?     ?viv  
  rnd-1_family-        440 AANTGGAAGCACGCNGACATCCTNAAAGTATTAGCCCTNCACGGNAAGGA 489

  scaffold26|si     715719 TTTCCTATTCAAGACAAAACTAA--ACCATGTAAAAGCGCATCAGGACGA 715766
                           i    i    --v  viv  ?v --    i  ?  i     i  i     
  rnd-1_family-        490 CTTCCCATTC--CACCGCACNTACCACCACGTNAAGGCGCACCAAGACGA 537

  scaffold26|si     715767 TAATGACGACTGGACAAAACTCGATCGACCCACGCAACTCATCTGCACAT 715816
                           ? iivv  -i   ?vvv     vv?  ??  v ?       v    i v 
  rnd-1_family-        538 NAGCTCCG-TTGGNACCAACTCTCNCGNNCCTCNCAACTCAACTGCGCCT 586

  scaffold26|si     715817 GTGACGCT 715824
                            i      
  rnd-1_family-        587 GCGACGCT 594

Matrix = 20p43g.matrix
Kimura (with divCpGMod) = 28.47
Transitions / transversions = 1.00 (69/69)
Gap_init rate = 0.04 (25 / 592), avg. gap size = 1.24 (31 / 25)


623 31.54 3.98 4.12 scaffold26|size1270847 715295 716048 (551124) rnd-4_family-227#LINE/Ambal 5925 6677 (952) m_b279s001i20 89762

  scaffold26|si     715295 TGGCCAAATCAACACATCTGG--GACA-ACTTGATTTGCTCAGGTGATGG 715341
                              i i  -    -  -    --   i-  i  ?vi i      -  i  
  rnd-4_family-       5925 TGGTCGAA-CAAC-CA-CTGGTGGACGGACCTGNACTACTCAGG-GACGG 5970

  scaffold26|si     715342 -CGGATGGATTTACGATGCCATCGCCAGCGACGCCCTCATCTGTGTAGCA 715390
                           - vvv   ? v   v vv ?   v  v   i i vi v        iv v
  rnd-4_family-       5971 GCTCCTGGNTATACCAATCNATCTCCCGCGGCACATTGATCTGTGTGTCC 6020

  scaffold26|si     715391 GACGGATCCTACATCCGGGAACTCAACAGCACTGTTTGCGTGACGGCAAT 715440
                                v  ? ?i  v?    i   v  vvii?v  ?   viv? i  ii 
  rnd-4_family-       6021 GACGGCTCNTNTATANGGGAGCTCCACCCTGNGGTNTGCTCCNCAGCGGT 6070

  scaffold26|si     715441 CATTATCGAGTGCTCCAGGGGTAACGGAA--GACTCACCCTATCGTTCAC 715488
                           v  i  v     ivv?iivi    --   -- ?     ii v  vviv  
  rnd-4_family-       6071 AATCATGGAGTGTGGNGACAGTAA--GAACCGNCTCACTTTCTCTACGAC 6118

  scaffold26|si     715489 AGACACGTCCCCTCATGCGAATGCCTACAGAGGAGAACTTCTTGGTCTGA 715538
                                       ?iv   v  i    viv i        iv ?  i  v 
  rnd-4_family-       6119 AGACACGTCCCCNTCTGCCAACGCCTTTCGGGGAGAACTCATNGGCCTTA 6168

  scaffold26|si     715539 TGGCCATACTCCTGATCCTTCACGGGGTACATAAAACTCGGCCCTCCCTG 715588
                               v  v v   v     ?   i vi v  iv ii i ii  vv ii i
  rnd-4_family-       6169 TGGCGATCCACCTCATCCTNCACAGCATCCACCAGGCCCAACCGACTTTA 6218

  scaffold26|si     715589 GAGGGAACAGCTC--GGATATACTCTGATTGCCAAGGAGCCCGA-AAACG 715635
                           ivi  iv i iv --i   v  i  v      vv   i  viv -i   v
  rnd-4_family-       6219 ACAGGGTCGGTGCAAAGATCTATTCGGATTGCACAGGGGCGTTACGAACC 6268

  scaffold26|si     715636 GTGGATAGGCTGTCCACACTTCA--ATGCCCACCCAACTGGAAGCATTCT 715683
                           i vi v v   -i  v i  ivi--  v   -     v     i  iv v
  rnd-4_family-       6269 ATCAAAACGCT-CCCCCGCTCGGGCATTCCC-CCCAAATGGAAACACGCA 6316

  scaffold26|si     715684 GACGT-ATTAGGATTAATCGTCCTCCA-CGGATGTGATTTCCTATT---C 715728
                                -v   i i i --i   v    - ?vvi v ?iiv  ii  --- 
  rnd-4_family-       6317 GACGTCCTTAAGGTCA--TGTCATCCATCNCTCGAGNCCACCCGTTCTCC 6364

  scaffold26|si     715729 AAGACAAAACTAAACCATGTAAAAGCGCATCAGGACGA--TAATGACGAC 715776
                           vv   ?v v --- i  i  v  i  i           --i  i--    
  rnd-4_family-       6365 CCGACNTACC---ATCACGTCAAGGCACATCAGGACGACTCAAC--CGAC 6409

  scaffold26|si     715777 TGG-ACAAAACTCGATCGACCCACGCAACTCATCTGCACATGTGACGCTA 715825
                              -  -      vv?  ?  ?v ?     ? v    i v  i     ii
  rnd-4_family-       6410 TGGCAC-AAACTCTCNCGNCCNTCNCAACTNAACTGCGCCTGCGACGCCG 6458

  scaffold26|si     715826 TGGCAAAGCAACGTATTTACGACACA-ATCGGAACCACCCC-GC---TCT 715870
                           vi       i v v - v i iv   - i ----       -  ---  i
  rnd-4_family-       6459 AAGCAAAGCGAAGGA-TAATGGAACATACC----CCACCCCAGCAAGTCC 6503

  scaffold26|si     715871 CACTCCCCCTTCCATTGGAACCAAGCTTCCTAATCTCCCACGGTCAA--A 715918
                           v iv v vi    ?i v     vvviv  v i  ivi---  i   v-- 
  rnd-4_family-       6504 AATGCGCATTTCCNCTTGAACCCCTTGTCATGATTAT---CGATCACATA 6550

  scaffold26|si     715919 AAAT-CACTTCGGACACGGACCACACCCTTAGATTCCACGCCCAC-CTCA 715966
                               -      ?   v     iv v    ?v   v i    v  i-vv  
  rnd-4_family-       6551 AAATGCACTTCNGACTCGGACTCCTCCCTNCGATACTACGCGCATAAGCA 6600

  scaffold26|si     715967 CAGAAGCCCGTCAGTTATACAATAACCTTGGCATCCTTTCCCCATCACAG 716016
                           -      vviviv i ? v iviviv  i          -- v iiiv  
  rnd-4_family-       6601 -AGAAGCGAAATCGCTNTTCGCCCGGCTCGGCATCCTTT--CGACTGAAG 6647

  scaffold26|si     716017 --TTTAACGAAGTTGCCTGGACACAAGTGCACTC 716048
                           --  ii       i      i---    -     
  rnd-4_family-       6648 CCTTCGACGAAGTCGCCTGGG---AAGT-CACTC 6677

Matrix = 20p43g.matrix
Kimura (with divCpGMod) = 38.01
Transitions / transversions = 0.97 (112/116)
Gap_init rate = 0.07 (50 / 753), avg. gap size = 1.22 (61 / 50)


451 20.91 1.95 0.64 scaffold26|size1270847 715919 716072 (551100) rnd-1_family-1012#Unknown 19 174 (270) m_b279s001i21 89763

  scaffold26|si     715919 AAAT-CACTTCGGACACGGACCACACCCTTAGATTCCACGCCCAC-CTCA 715966
                               -   ?            ?v i    ?v     ??   ?   -vv  
  rnd-1_family-         19 AAATGCACNTCGGACACGGACNCCGCCCTNCGATTCNNCGCNCACAAGCA 68

  scaffold26|si     715967 CAGAAGCCCGTCAGTTATACAATAACCT-TGGCATCCTTTCCCCATCACA 716015
                           -      ?v v???i ? v i    ?  -i     ?  ii  vv v i  
  rnd-1_family-         69 -AGAAGCNAGANNNCTNTTCGATAANCTACGGCATNCTCCCCGAAGCGCA 117

  scaffold26|si     716016 GTTTAACGAAGTTGCCTGGACACAAGTGCACTCGACCCTCTCCACATTTC 716065
                           i  ii ?  i  i      iv v    ?   v?v  ?  viv  ??i i 
  rnd-1_family-        118 ATTCGANGAGGTCGCCTGGGAAGAAGTNCACGNCACNCTACACANNCTCC 167

  scaffold26|si     716066 CGAAAAT 716072
                                  
  rnd-1_family-        168 CGAAAAT 174

Matrix = 20p43g.matrix
Kimura (with divCpGMod) = 22.98
Transitions / transversions = 1.00 (16/16)
Gap_init rate = 0.03 (4 / 153), avg. gap size = 1.00 (4 / 4)

331 19.15 15.96 0.00 scaffold26|size1270847 716077 716170 (551002) rnd-1_family-1012#Unknown 227 335 (109) m_b279s001i22 89763

  scaffold26|si     716077 AACCTCTCAAAACAGAAAGCCTACGCCCACCTGGGCAATACTTGCCCAAG 716126
                                ?  v     i    vv ?   ?     i  vi i vv     ?  
  rnd-1_family-        227 AACCTNTCCAAACAAAAAGAGTNCGCNCACCTAGGAGACAAATGCCCNAG 276

  scaffold26|si     716127 CTGC---------------ACGGCGGAGCATCTCCTTTATTGCCCGGAGG 716161
                               ---------------   i   v   i        i    vi  i 
  rnd-1_family-        277 CTGCNCNATNCGCAAGGAGACGACGGCGCACCTCCTTTACTGCCGAGAAG 326

  scaffold26|si     716162 TTGGGAGAG 716170
                            v  ?    
  rnd-1_family-        327 TAGGNAGAG 335

Matrix = 20p43g.matrix
Kimura (with divCpGMod) = 23.72
Transitions / transversions = 1.00 (9/9)
Gap_init rate = 0.01 (1 / 93), avg. gap size = 15.00 (15 / 1)


1938 22.82 1.61 2.76 scaffold26|size1270847 716303 716924 (550248) rnd-4_family-227#LINE/Ambal 7015 7629 (0) m_b279s001i23 89762

  scaffold26|si     716303 ATACAC--CCTTCCTCCGGTCGCAAAGCCACATTGGCTGGCGGCGGACTA 716350
                                 --     v ?  ?  ?   ii v ?  i  ?     vv ?  v 
  rnd-4_family-       7015 ATACACNGCCTTCATNCGNTCNCAAGACAANATCGGNTGGCGCAGNACGA 7064

  scaffold26|si     716351 TGGAGGGAATGATATCTCGTGAACTTGTCGAAATGTGTCATCACA-ATTT 716399
                                  ?   ? v  iviv     iv  vv?v ?- v vi    - iv 
  rnd-4_family-       7065 TGGAGGGNATGNTCTCCAAGGAACTCCTCCTNCTN-GACTCCACAGACGT 7113

  scaffold26|si     716400 ACTA--CTCCCAC-G-AAGCCGTCACTCTGTTCAAAGTTGGTCACAATCG 716445
                           ?   -- i    i- -    i?  i v-- --   i??   v v  vv i
  rnd-4_family-       7114 NCTAGGCCCCCATTGCAAGCTNTCGCA--G--CAAGNNTGGGCTCACGCA 7159

  scaffold26|si     716446 CTGGCACAACAACTTATAGAGGCGACACATGGCATCTGGATCTATCGCAA 716495
                             ?ii?v  v    ?? v     v     i  ?i ?           ?  
  rnd-4_family-       7160 CTNATNAAAAAACTNNTCGAGGCCACACACGGNGTNTGGATCTATCGNAA 7209

  scaffold26|si     716496 CCTCACCATCCACGATAATTTTTCCGGACTTGTCGCCATTAAAGGTAAAG 716545
                            v ?  v  ?     i  vv v? v  vi?i  v  ? iv  i  ?  i 
  rnd-4_family-       7210 CATNACGATNCACGACAAGATGNCGGGCTNCGTAGCNACAAAGGGNAAGG 7259

  scaffold26|si     716546 AGCAACTGCTACAGGAAATCGAAGCCCAAATGGAGCTAGGCAGAGAAGGT 716595
                            i     v? ?  i  i  ?   i ?     i  i  ?  ?i       v
  rnd-4_family-       7260 AACAACTCNTNCAAGAGATNGAAACNCAAATAGAACTNGGNGGAGAAGGA 7309

  scaffold26|si     716596 CTGGGGGAACAGGATAAATGGATGCTGGAATTGAACCCGGACAGTTTGGA 716645
                             i vi   ? ?  i           ?  iv ii  ?    v?vvv    
  rnd-4_family-       7310 CTAGCAGAANANGACAAATGGATGCTNGAGATAGACNCGGAANCGATGGA 7359

  scaffold26|si     716646 GACTTCGTCTGGAGAGAAAGAAAGCTACTGGCTGATAGCTATCCAGTCGG 716695
                            ?vi  v  v     i i    ?           ? ?  v  ?   v   
  rnd-4_family-       7360 GNACTCCTCGGGAGAAAGAGAANGCTACTGGCTGNTNGCGATNCAGACGG 7409

  scaffold26|si     716696 CTCGTGCAAGAGATACAGGATTCAACAAGGAGGATAGAAATAACAGGACA 716745
                            i  -  vv vii ?   ---  v  ------   v  i iv?v viv  
  rnd-4_family-       7410 CCCG-GCTCGCAGTNCAG---TCCAC------GATCGAGACCNAATATCA 7449

  scaffold26|si     716746 TGAAGCTCAGCTTTATATGCCCAGGATG---ACACCCTGGAAGGAGGGAA 716792
                            i     iv       v        i i--- v ?           i iv
  rnd-4_family-       7450 TAAAGCTTCGCTTTATTTGCCCAGGGTACGAAAANCCTGGAAGGAGAGGT 7499

  scaffold26|si     716793 TTTCCTCTCAAGTGGTTACAACTACAACGCTTCGGACATAACAATTCAAG 716842
                           ivi       i      i i  ii       v  i  v   v     vv 
  rnd-4_family-       7500 CACCCTCTCAGGTGGTTGCGACCGCAACGCTGCGAACTTAAAAATTCCCG 7549

  scaffold26|si     716843 GCGTCTAAAGACTCCGGCATGGTTAAACTCGTCTAGGTCGCTCAAGTAAT 716892
                               v i          v i       ivi        v --v  v   v
  rnd-4_family-       7550 GCGTATGAAGACTCCGGAACGGTTAAATATGTCTAGGTAG--AAATTAAA 7597

  scaffold26|si     716893 ATATACCTAATTTTCTAAGTTGTTGTTGTTGT 716924
                           i?           i                  
  rnd-4_family-       7598 GNATACCTAATTTCCTAAGTTGTTGTTGTTGT 7629

Matrix = 20p43g.matrix
Kimura (with divCpGMod) = 28.19
Transitions / transversions = 0.92 (66/72)
Gap_init rate = 0.04 (23 / 621), avg. gap size = 1.17 (27 / 23)


654 6.65 0.00 20.91 scaffold26|size1270847 716920 717052 (550120) C genome_9_6702#DNA (7) 687 578 m_b279s001i24 89764

  scaffold26|si     716920 GTTGTTGTCAAAGTTTTTTACGAACTTCTGCAGATGCAGACGTGATCACG 716969
                             v i                                             
C genome_9_6702        687 GTGGCTGTCAAAGTTTTTTACGAACTTCTGCAGATGCAGACGTGATCACG 638

  scaffold26|si     716970 AAGTTTTTTACAATATTATGCGTACAGATTGACCACAACAAGTCAAAAAA 717019
                                           i- ------------------- i    ---   
C genome_9_6702        637 AAGTTTTTTACAATATC-T-------------------CGAGTC---AAA 611

  scaffold26|si     717020 ATTCTTAGTTAGTCGAGCTATTTACTTAACCCT 717052
                           v    v                       v   
C genome_9_6702        610 TTTCTAAGTTAGTCGAGCTATTTACTTAAGCCT 578

Matrix = 20p43g.matrix
Kimura (with divCpGMod) = 5.76
Transitions / transversions = 0.75 (3/4)
Gap_init rate = 0.17 (23 / 132), avg. gap size = 1.00 (23 / 23)


240 19.99 4.17 2.74 scaffold26|size1270847 717003 717074 (550098) C rnd-4_family-212#Unknown (211) 1768 1696 m_b279s001i25 89765

  scaffold26|si     717003 CACAACAAGTCAAAAAAATTCTTAGTTAG---TCGAGCTATTTACTTAAC 717049
                                i  i- v  i v   i   vi   --- vi     v - ?     
C rnd-4_family-       1768 CACAATAAA-CTAAGACATTTTTATCTAGAAATGAAGCTAGT-ANTTAAC 1721

  scaffold26|si     717050 CCTCCAAGCGAGATTCGTCTTAAAT 717074
                                   i      i     v   
C rnd-4_family-       1720 CCTCCAAGTGAGATTTGTCTTTAAT 1696

Matrix = 20p43g.matrix
Kimura (with divCpGMod) = 23.97
Transitions / transversions = 1.33 (8/6)
Gap_init rate = 0.04 (3 / 71), avg. gap size = 1.67 (5 / 3)


351 4.65 0.00 0.00 scaffold26|size1270847 717048 717090 (550082) genome_7_10266#DNA 1 43 (477) m_b279s001i26 89766

  scaffold26|si     717048 ACCCTCCAAGCGAGATTCGTCTTAAATCTCTATACTACAGCTT 717090
                                                     i           v    
  genome_7_1026          1 ACCCTCCAAGCGAGATTCGTCTTAAACCTCTATACTACTGCTT 43

Matrix = 20p43g.matrix
Kimura (with divCpGMod) = 4.81
Transitions / transversions = 1.00 (1/1)
Gap_init rate = 0.00 (0 / 42), avg. gap size = 0.0 (0 / 0)


3648 5.49 0.66 0.22 scaffold26|size1270847 717085 717540 (549632) genome_5_4290#DNA 1 458 (0) m_b279s001i27 89767

  scaffold26|si     717085 CAGCTTGGAGATGGCTGGTCCTGCACAGCGTAGAAATCAGTACTAAATCT 717134
                                                                  v          
  genome_5_4290          1 CAGCTTGGAGATGGCTGGTCCTGCACAGCGTAGAAATCACTACTAAATCT 50

  scaffold26|si     717135 ACGTCACACTATTATTCGCAAAATTTGGCTTATGTAAAACAGCTTATTTA 717184
                                v              v                             
  genome_5_4290         51 ACGTCTCACTATTATTCGCATAATTTGGCTTATGTAAAACAGCTTATTTA 100

  scaffold26|si     717185 TTTTATGTCGCATGAATAAAACTCTA-AAAAAACCGCCTCTCCCCCACCC 717233
                                                v-   -                  ii i 
  genome_5_4290        101 TTTTATGTCGCATGAATAAAAA-CTATAAAAAACCGCCTCTCCCCTGCTC 149

  scaffold26|si     717234 GTCGCAATTGCTCCCCACACAACCGCACCCC-CTCACTCCAATCGAACAG 717282
                                i  i                i     -             i    
  genome_5_4290        150 GTCGCGATCGCTCCCCACACAACCGTACCCCCCTCACTCCAATCGGACAG 199

  scaffold26|si     717283 TTATGTTCTCCAATTTTAGAGTGCAGGAGTGTGACCTAAAGGGTTGTATC 717332
                             vi                                              
  genome_5_4290        200 TTCCGTTCTCCAATTTTAGAGTGCAGGAGTGTGACCTAAAGGGTTGTATC 249

  scaffold26|si     717333 GCATCTACAACACCTGTAGATGCGATTAAGCCCTTTAGGCCACACTCCTG 717382
                                    ivvvi            v            i    v     
  genome_5_4290        250 GCATCTACAGGTGTTGTAGATGCGATGAAGCCCTTTAGGTCACAGTCCTG 299

  scaffold26|si     717383 CACTCTAAAATTGGAGTCCACTGCATTTACATTTTGGGATGCGAATCCCA 717432
                                                                 vv  i       
  genome_5_4290        300 CACTCTAAAATTGGAGTCCACTGCATTTACATTTTGGGCGGCAAATCCCA 349

  scaffold26|si     717433 TGGTTGCCATAT-ATTTTTTATGGTCAGTAGCAAATATCTTAAATGTTTT 717481
                                     i -                                     
  genome_5_4290        350 TGGTTGCCATGTAATTTTTTATGGTCAGTAGCAAATATCTTAAATGTTTT 399

  scaffold26|si     717482 TCAAAAATAAAGGTAGTCACTAAGTATCATAGGAGGCAGGAAAAAGCATC 717531
                                                                             
  genome_5_4290        400 TCAAAAATAAAGGTAGTCACTAAGTATCATAGGAGGCAGGAAAAAGCATC 449

  scaffold26|si     717532 TCCAAGCTG 717540
                                    
  genome_5_4290        450 TCCAAGCTG 458

Matrix = 20p43g.matrix
Kimura (with divCpGMod) = 5.07
Transitions / transversions = 1.08 (13/12)
Gap_init rate = 0.01 (4 / 455), avg. gap size = 1.00 (4 / 4)


256 0.00 3.12 0.00 scaffold26|size1270847 717541 717572 (549600) genome_7_10266#DNA 36 68 (452) m_b279s001i28 89768

  scaffold26|si     717541 TACTGCTTAAAA-AAAGAAGTATACGGTGTACT 717572
                                       -                    
  genome_7_1026         36 TACTGCTTAAAAAAAAGAAGTATACGGTGTACT 68

Matrix = 20p43g.matrix
Kimura (with divCpGMod) = 0.00
Transitions / transversions = 1.00 (0/0)
Gap_init rate = 0.03 (1 / 31), avg. gap size = 1.00 (1 / 1)


348 4.76 0.00 0.00 scaffold26|size1270847 717596 717637 (549535) rnd-1_family-741#Unknown 1 42 (272) m_b279s001i29 89769

  scaffold26|si     717596 ATTACGCCCATATCAGCAGAGCGTGCAACAGTGCGTGGAACC 717637
                            i                                   v    
  rnd-1_family-          1 ACTACGCCCATATCAGCAGAGCGTGCAACAGTGCGTGCAACC 42

Matrix = 20p43g.matrix
Kimura (with divCpGMod) = 4.93
Transitions / transversions = 1.00 (1/1)
Gap_init rate = 0.00 (0 / 41), avg. gap size = 0.0 (0 / 0)


23246 24.52 2.23 1.37 scaffold26|size1270847 717917 724297 (542875) rnd-5_family-969#Unknown 298 6732 (60) m_b279s001i30 89770

  scaffold26|si     717917 CGGCAACCAAACATGCCATTTTGTCCGACGTGCACCCTTCTCACAATGAA 717966
                               v        i   i   iv   vi          i   i   i  v
  rnd-5_family-        298 CGGCTACCAAACACGCCGTTTCCTCCTGCGTGCACCCTCCTCGCAACGAC 347

  scaffold26|si     717967 AGTGTGTCACCGCTGCCTCCGCATTAATTATTTCGCATTGCAGCCGCCGC 718016
                           iii  v  v             ii vi       i vvi  v v  v   
  rnd-5_family-        348 GACGTCTCCCCGCTGCCTCCGCGCTCGTTATTTCACCGCGCCGGCGGCGC 397

  scaffold26|si     718017 TGCACATCCACGCGATT-TCCTCCACC--CCTCCTCTGCTTACGACAATG 718063
                           v -  ?i    vi  iv- v v v   -- ?    vv vi vi  ii iv
  rnd-5_family-        398 GG-ACNCCCACTTGACGGTACGCAACCAACNTCCTGGGGCTCTGATGACC 446

  scaffold26|si     718064 CAGCCGTGCTCCCCCAGGGTCCTCCTCTCGATGATG---GCTC--CGTGT 718108
                            --  -     v  iiv  i v  v v    i  iv---    --  iv 
  rnd-5_family-        447 C--CC-TGCTCACCTGTGGCCGTCGTATCGACGACTCACGCTCGTCGCTT 493

  scaffold26|si     718109 C-ACCTGC-GCAGTT--TTCCA-TCGACGATGTA---GACGGTATGGGCG 718150
                            -  vv  -  v  i--i  i -   i  -   v---  viii iv iv 
  rnd-5_family-        494 CGACGAGCCGCCGTCGCCTCTACTCGGCG-TGTCCTCGAAAACACCGAAG 542

  scaffold26|si     718151 ATGACATCGCTTC-GAC-CGCTGAGATATTCAAATCACC-GCTGAAGCGT 718197
                            i i ii??    -   - v i v   ? i--       -i vi     i
  rnd-5_family-        543 ACGGCGCNNCTTCCGACGCTCCGCGATNTC--AATCACCTACAAAAGCGC 590

  scaffold26|si     718198 CAGAAGCCAGCAGAGTCTCCCGCTCATCCTCTTTCCC-TATCATC-CATC 718245
                                 i v  v  ?  v  ?vv ii     i    v- vi    -    
  rnd-5_family-        591 CAGAAGTCTGCCGANTCGCCNTGTTGTCCTCCTTCCGATTCCATCTCATC 640

  scaffold26|si     718246 A----ATTCTTCGCATTCTACACCCTGCATTCGTCGTGTCGGAGATATTC 718291
                           i----i      vv v  v  i  vvvv  i           v  i    
  rnd-5_family-        641 GCTGCGTTCTTCCGAGTCGACGCCGACGATCCGTCGTGTCGGCGACATTC 690

  scaffold26|si     718292 CGGCAGCATATTTTGACGAAGGCGATGACTCTGACTTCGAGGTCAATCAT 718341
                            ? v v i       vv  i iv  i     v          ?ii v  -
  rnd-5_family-        691 CNGAATCGTATTTTGCGGAGGAGGACGACTCGGACTTCGAGGNTGAGCA- 739

  scaffold26|si     718342 TTCACCGCCTT---CGATATGGAGGTCAACACATGTACTTCAGAGAGAAC 718388
                           -- iv   v  ---   v    iv v v vi  ---  vvi      i  
  rnd-5_family-        740 --CGACGCATTGCTCGAAATGGGTGACCAGGCA---ACGATAGAGAGGAC 784

  scaffold26|si     718389 CACCGATCCGAACAAGATGGCATCCAACAGAAGGGCCATCCTCCACAACA 718438
                           v  v     ?     i   iv  v      i i      v  vvv     
  rnd-5_family-        785 GACGGATCCNAACAAAATGAAATACAACAGGAAGGCCATGCTGGCCAACA 834

  scaffold26|si     718439 ACATTCTTATGTGGGCTCGGGCTGACACCTTGTCTACGCAGCCTCCCAT- 718487
                           vii  i i         v  v v   iiv     vi v           -
  rnd-5_family-        835 CTGTTTTCATGTGGGCTAGGTCAGACGTGTTGTCGGCCCAGCCTCCCATT 884

  scaffold26|si     718488 CCCTGCCACGGACAACAATCTCAAATCTTTCGTCCAAAAGTTCTCCTCCC 718537
                               v i  i   i  i?ii    iv v     i     i     vi v 
  rnd-5_family-        885 CCCTCCTACAGACGACGNCTTCAAGACGTTCGTTCAAAAATTCTCACCGC 934

  scaffold26|si     718538 AGATACACAAGCGATTCGTTGAGAGTCGTCAGTCTAACACCGATGCCTCC 718587
                            i        i        v        v     -i  vi   -- iv  
  rnd-5_family-        935 AAATACACAAACGATTCGTGGAGAGTCGACAGTC-GACCTCGA--CTGCC 981

  scaffold26|si     718588 TCCTCCAGCGATGAC---ATTCGTAGCACGCGATCTTCTGTTGCTTCGGT 718634
                           v  vi  v    ii ---  i  i  i  v        iii v    vi 
  rnd-5_family-        982 GCCGTCACCGATAGCTCCATCCGCAGTACTCGATCTTCCACTTCTTCCAT 1031

  scaffold26|si     718635 CGATTCTCCTGTCGACTATTTCCTGAATTCGCAGACACCGT---CAATGT 718681
                                 v  i     vvi ?iv ?  ---- ?ii   vv  ---  vi  
  rnd-5_family-       1032 CGATTCACCCGTCGAAAGTNCGCNGA----GNGAACAAGGTGCTCATCGT 1077

  scaffold26|si     718682 C--TTGTTTGATGTTCAAAGACATCATTGCCACCAAGATAGGAGATC--C 718727
                           i-- i v         i          iviv      i i  vv  i-- 
  rnd-5_family-       1078 TCATCGATTGATGTTCGAAGACATCATCTTAACCAAGGTGGGTTATTTAC 1127

  scaffold26|si     718728 TGCAAAACTATATGTTTCGAAGCTCGCCGTCATAAATACATCAGAGTGGT 718777
                             --        i     v   v i  i   v v  i   v   i     
  rnd-5_family-       1128 TG--AAACTATACGTTTCCAAGGTTGCTGTCTTTAACACAGCAGGGTGGT 1175

  scaffold26|si     718778 GGGCTGACACTTTTCTGTGTGTCGTGAAAAGTCTCT-GCTTGTCAACCAT 718826
                             ? v     ?  i  vii      ?viv ?     -ii i   ?   i 
  rnd-5_family-       1176 GGNCAGACACNTTCCTCCATGTCGTNCGTANTCTCTCATTCGTCNACCGT 1225

  scaffold26|si     718827 CCGTATGCATGCAAGGGAGTTTTATGTCTTCAACATTCACATCTCCAGTG 718876
                           i  i     i  vv    v       i    i i  i iv     v    
  rnd-5_family-       1226 TCGCATGCACGCCCGGGATTTTTATGCCTTCGATATCCGAATCTCGAGTG 1275

  scaffold26|si     718877 ATACGAAGCATGTTGACATCATTGCCGGCAACACATTGATACCGCTTCTT 718926
                               vv    i  i      ii   v  i     i ii ii? v  i  i
  rnd-5_family-       1276 ATACCCAGCACGTCGACATCGCTGCGGGTAACACGTCAACGNCTCTCCTC 1325

  scaffold26|si     718927 CGCAGCCATCTGGAATCCAATGACGGATTTGCTATCTCCTTCGACGGCGT 718976
                           ? v  v  vi v  ?v       i     i  i     i     i     
  rnd-5_family-       1326 NGGAGACAATTCGANGCCAATGATGGATTCGCCATCTCTTTCGATGGCGT 1375

  scaffold26|si     718977 CACCAAATTCGACGGGTCACCATTCACCATTCCTATCTCTTGGCGGTGAT 719026
                           v v-  i  i     vv v  i  i  i  ?  ?           vi i 
  rnd-5_family-       1376 AAG-AAGTTTGACGGTACTCCGTTTACTATNCCNATCTCTTGGCGTCGGT 1424

  scaffold26|si     719027 TCAT-ATGCAGTGCATACGATGTGCTATTTTTTGGTCCACCACGCAAT-- 719073
                             i - i -  i  i     iv  ? ?  i        ?  -- v  ?--
  rnd-5_family-       1425 TCGTTACG-AGCGCGTACGACTTGNTNTTCTTTGGTCCNCC--GAAANCC 1471

  scaffold26|si     719074 TGCAGCCGCATCTTCAGGTATGTCTTTCATTCGAAGAAGAATCCTGATAC 719123
                             i     ii ?  i v?  i i   i  ivv      i  iv ?  i  
  rnd-5_family-       1472 TGTAGCCGTGTNTTTACNTACGCCTTCCACAAGAAGAAAAACACNGACAC 1521

  scaffold26|si     719124 CATCCGTCAGATTTTCAGAGTTCTAGCGGACAAGACAATTGGGGATTCTG 719173
                              ?  i  i       ii  ?  v   i  i    ?  i  ?    vi 
  rnd-5_family-       1522 CATNCGCCAAATTTTCAAGGTNCTTGCGAACGAGACNATCGGNGATTACG 1571

  scaffold26|si     719174 CTTTGGCATACTCTCTGTACACATCCTACCTTTCTAGGTTGGTGCAGATG 719223
                            v     i     ?i       v           i   ?     vvvii 
  rnd-5_family-       1572 CATTGGCGTACTCNTTGTACACCTCCTACCTTTCCAGGNTGGTGGTTGCG 1621

  scaffold26|si     719224 AGTACTCGAGCTGTTAAGTTATTGAAA-GATAACCCAGACAGTCTTTGCA 719272
                              ivv  v?i   i i v-   v   -i i          i i v    
  rnd-5_family-       1622 AGTGGACGTNTTGTCAGGG-ATTTAAATAACAACCCAGACAATTTGTGCA 1670

  scaffold26|si     719273 GTTTCCGCAACAATCAGCCTGAATCAAGACAATTTTTTTCTGAATTTGAT 719322
                                vi         i  v     vv ?  i  i  iv i  i  i   
  rnd-5_family-       1671 GTTTCAACAACAATCAACCAGAATCTCGNCAGTTCTTCGCCGAGTTCGAT 1720

  scaffold26|si     719323 CATTGCTGCATGACCGCCATAGATGGCATTGTAGATGGGTGGAAGAATTA 719372
                            i ii     v i? vv   v     ii v  i     v      i i  
  rnd-5_family-       1721 CGTCACTGCAAGGNCTGCATCGATGGTGTGGTGGATGGTTGGAAGGACTA 1770

  scaffold26|si     719373 CAGCAAGCCCATCCTCAATCTGACGGGGTTCCATGAATGGGTGGATCTTG 719422
                                v i    iv ii  i  ivvivv   v ?i i          vv 
  rnd-5_family-       1771 CAGCACGTCCATTATTGATTTGGATACTTTCGANAAGTGGGTGGATCAAG 1820

  scaffold26|si     719423 CGGAAAAGTGTTTTCCTGTTCTCTGGACTCACATGTGCAATTTACGTGAG 719472
                            v  i     i  i  v  ?i v   i v   v v  i  i  i      
  rnd-5_family-       1821 CCGAGAAGTGCTTCCCAGTNTTATGGGCGCACCTCTGTAACTTGCGTGAG 1870

  scaffold26|si     719473 GTTTACGGTAGCA-GCGGAAAAAGCAAGTGGATCATCAAGTCAGTCAGAC 719521
                                    -   -    v  i  i  ii         i v ?  iv   
  rnd-5_family-       1871 GTTTACGGT-GCATGCGGCAAGAGTAAACGGATCATCAGGGCNGTTCGAC 1919

  scaffold26|si     719522 CACGACGCCGGCAGGTATTCATCAGTATACTTGCCTACAAGAGGATGCAG 719571
                                  vv    i        ?vvi  v  i  v        i     i
  rnd-5_family-       1920 CACGACGAAGGCAAGTATTCATNTCCATTCTCGCATACAAGAGAATGCAA 1969

  scaffold26|si     719572 AACACCAAGTCATTGCAGCACTGGGCATTGATCCTCTCCATTGCTTTCAA 719621
                             iv v   v vi v                 i  v  v     i     
  rnd-5_family-       1970 AATCCGAAGGCTCTCCAGCACTGGGCATTGATTCTGTCGATTGCCTTCAA 2019

  scaffold26|si     719622 GTCCATGGGAGTGGGAGCTGCTGCACTTAATGTAACAAATTACTTTGGTA 719671
                                       ?  i  vv v     i  i ivi v  i        v 
  rnd-5_family-       2020 GTCCATGGGAGTNGGGGCGTCAGCACTCAACGCCGCCAACTACTTTGGGA 2069

  scaffold26|si     719672 TTGTTGTGTCTTCCTTCAAG-CAAAGTAGCTACATCAAAGATCTGTATTC 719720
                                     ?-  v  i  - ivii   i v   i     vv    ivv
  rnd-5_family-       2070 TTGTTGTGTCN-CCGTCGAGACGCGATAGTTTCATTAAAGAAATGTACGA 2118

  scaffold26|si     719721 AGGGATCCAACGAAGACAGACAGAACTATTGACAAAGGAAAATTTCATTA 719770
                           v  ?  i    iiv i   iiv  i  ii iv i      i i     ii
  rnd-5_family-       2119 CGGNATTCAACAGCGGCAGGTTGAGCTGCTATCGAAGGAAGACTTCATCG 2168

  scaffold26|si     719771 CCTTTGTCATAGATAATTTCCAGAGAGGACAGCGACTGGAGCAACAGCGT 719820
                           i   i  i  ?  i  i  i   v ?  v     i  ?i i     i   
  rnd-5_family-       2169 TCTTCGTTATNGACAACTTTCAGCGNGGTCAGCGGCTNAAACAACAACGT 2218

  scaffold26|si     719821 GGCGGTCACTCCTCATCATTTCTCAGCGGCACTAACCAGTTTGCGCAACT 719870
                             i     i  ?  v        v  i     v  i  i     v  i  
  rnd-5_family-       2219 GGTGGTCATTCNTCCTCATTTCTAAGTGGCACAAATCAATTTGCCCAGCT 2268

  scaffold26|si     719871 CCCACGCT-GTTTTGATGAG-CATCAGTTTGTTGGTT----ACCAACCAC 719914
                           v      v-     ?i-   -  -vi   ii    i ----     i   
  rnd-5_family-       2269 ACCACGCAAGTTTTNG-GAGACA-AGGTTCATTGGCTTTAAACCAATCAC 2316

  scaffold26|si     719915 TCCAAGAGCTATCGTTTGATTTGAAACAACCAATTGTATCTCCGTTTGGC 719964
                            ----     v  v     ii v        vi i  i  v  i  i   
  rnd-5_family-       2317 T----GAGCTCTCCTTTGACCTTAAACAACCCGTCGTGTCGCCATTCGGC 2362

  scaffold26|si     719965 ATGCCGGCGTACGAAGACATGACAAATA---TGGATCATGCCACCTT-TT 720010
                                 v v      iv    i---  i---    i  i   v    -  
  rnd-5_family-       2363 ATGCCGCCCTACGAAACCATGG---ATGCCTTGGACCACGCCTCCTTCTT 2409

  scaffold26|si     720011 TGAGCAACATTCTACTTGTGTATCAGCTTCAAATGTGGATGTGACAGGAG 720060
                              i  i     v v  v iiv     i   i    v  i  i     v 
  rnd-5_family-       2410 TGAACAGCATTCGAGTTTTACCTCAGCCTCAGATGTTGACGTAACAGGTG 2459

  scaffold26|si     720061 CCCGTGTTAGTGCTTATGCCCAACGTTCAGCCGTATGCCAGCAGATTCTT 720110
                            v     i?    i     vv  vivv - v   i    i v v  i  v
  rnd-5_family-       2460 CACGTGTCNGTGCCTATGCAAAAGAGGC-GACGTGTGCCGGGATATCCTG 2508

  scaffold26|si     720111 GCCATTGCACATGTATTGGACACCATCGC---CAATGGAGGAACTTTGAA 720157
                           v       vvivi  vii vi   v v  --- i    i v   ---   
  rnd-5_family-       2509 TCCATTGCTAGGATAGCAGTTACCCTGGCNGACGATGGGGCAAC---GAA 2555

  scaffold26|si     720158 GTTTCTCAAAAAGTACATGAG-GGGTTATCCTATTGATTCCTTTCTCGAC 720206
                              iv    i    ?  iiv -  i i    -i v     i   v -   
  rnd-5_family-       2556 GTTCATCAAGAAGTNCACACGTGGATCATCC-GTGGATTCTTTTGT-GAC 2603

  scaffold26|si     720207 -TTACACAAGGATAAGGAGGC--CGCTTCTCTACTTGCCAATTGTAAGAC 720253
                           -i i     v  i       i--  vvv   - i iiv-  i   vi v 
  rnd-5_family-       2604 ACTGCACAACGACAAGGAGGTGTCGAAGCTC-ATTCAA-AACTGTCGGTC 2651

  scaffold26|si     720254 ATTTAGAAAACAGGCAGTCCAATTTTGGAATAAAGAAGCTGCAAATGTAA 720303
                           v     i   v v  v  i vv           i  i vi v   i  v 
  rnd-5_family-       2652 TTTTAGGAAAGATGCCGTTCTCTTTTGGAATAAGGAGGGCGGAAACGTTA 2701

  scaffold26|si     720304 CTCTCATGAACATTTTGGGTTTAATTGGTGTCGACGAGGCCTCGTCCACA 720353
                            vi v     i        v  i     i  v        i  v  i  v
  rnd-5_family-       2702 CATTAATGAATATTTTGGGATTGATTGGCGTAGACGAGGCTTCTTCTACC 2751

  scaffold26|si     720354 GAGTGTGGCGGCATTGCTCTTGATTTGCTACGCCGTAACGGTGTTTTGGT 720403
                                   i     i     v   i v  i  v        ?  v     
  rnd-5_family-       2752 GAGTGTGGTGGCATCGCTCTAGATCTCCTGCGGCGTAACGGNGTGTTGGT 2801

  scaffold26|si     720404 CTATGATTCAACTAAAAGACTGAGGGTACTTGCTGAAACTTGGGATGTCA 720453
                           i  i  i? i?     v ?   v    i  v  v  i v      v vv 
  rnd-5_family-       2802 TTACGACNCGNCTAAACGNCTGTGGGTGCTGGCAGAGAATTGGGAGGAGA 2851

  scaffold26|si     720454 AGGTAGTTGTCTTGTTTGGAGACGTGAAGACAGTGGACAATATCAACTTG 720503
                               i      i v  i  ?  i  v     v     i  i      i i
  rnd-5_family-       2852 AGGTGGTTGTCCTCTTCGGNGATGTCAAGACTGTGGATAACATCAACCTA 2901

  scaffold26|si     720504 ATCAAAGACATGAAAAAGAAATCTCCGCGGAACATAGGCTCACATGAGGA 720553
                              i i  i    vv           v  i  i  v  v  v  i     
  rnd-5_family-       2902 ATCGAGGATATGATTAAGAAATCTCCTCGAAATATTGGGTCTCACGAGGA 2951

  scaffold26|si     720554 CCAGCTCGTCATATTCAAGAAAGCACTCAGTAGGATAATTCTTGTCCCTG 720603
                                 v i?     ii i           i     vi          ? 
  rnd-5_family-       2952 CCAGCTAGCNATATTTGAAAAAGCACTCAGCAGGATCGTTCTTGTCCCNG 3001

  scaffold26|si     720604 GCGATTGGCATACTGGTCTGGCTCAACTCATTTCAATAAACAAAATCTTT 720653
                            i        i     ?  v  iv    v  i     v            
  rnd-5_family-       3002 GTGATTGGCACACTGGNCTTGCCAAACTGATCTCAATCAACAAAATCTTT 3051

  scaffold26|si     720654 TATGATGGATTTTTGGAAGTGTTTCAGAAACCCCGCCGGTAGAAGAACGT 720703
                                   i                 v    ii viv i i   i  i  
  rnd-5_family-       3052 TATGATGGGTTTTTGGAAGTGTTTCATAAACTTCTTGGATGGAAAAATGT 3101

  scaffold26|si     720704 TGGGAAAGATGCTCGCAAATGCTACTGCCAAAATTGTCGTCTTGTTATGC 720753
                              ?     i  ?v v          ii     i           i    
  rnd-5_family-       3102 TGGNAAAGACGCNAGGAAATGCTACTATCAAAACTGTCGTCTTGTCATGC 3151

  scaffold26|si     720754 TTGTCAACCATATGCTCACACTTGTTATGTTTTCTGAATATTATTCAGCA 720803
                            v  v         i v  ?vvi  i     i     i vi  i  vi ?
  rnd-5_family-       3152 TGGTGAACCATATGTTGACNGACGTCATGTTCTCTGAGTTCTACTCTACN 3201

  scaffold26|si     720804 AACTATTGTCGGTTAAAGAATGACTTTGATCAGTCAAGTCAAGAATCCGA 720853
                                ivv  i   i     ?  v vi   v i  v v  vv  vvv iv
  rnd-5_family-       3202 AACTACATTCAGTTGAAGAANGAATACGATGAATCCACTCCTGATAACAT 3251

  scaffold26|si     720854 AAAGACCAACGCGAATTTCAATATCTTCCTATCTACCTCCTTCACATCCT 720903
                           v i   i  i? ?      v i i      vv v           iv   
  rnd-5_family-       3252 TAGGACTAATNCNAATTTCTACACCTTCCTCGCGACCTCCTTCACGACCT 3301

  scaffold26|si     720904 TCTTAATCAATAACC-AGGACAGCTCTGATCAATTTCTTCGATTAAGCAG 720952
                             i v vv     i -    iv -                 i  iv i-v
  rnd-5_family-       3302 TCCTCAAGAATAATCAAGGATCG-TCTGATCAATTTCTTCGGTTGTGT-T 3349

  scaffold26|si     720953 CAAA-TTTTTGTTAATGTCCAGAGATCTATTCGATTTCATTGATTCATAC 721001
                               -  i     i     i           i        ?  iv    i
  rnd-5_family-       3350 CAAACTTCTTGTTGATGTCTAGAGATCTATTTGATTTCATNGACGCATAT 3399

  scaffold26|si     721002 AGGAATTCGGACTTAATCGCAATTGAATTATATTACCAAAAATTCGCTCC 721051
                             i     v    iv   viv  i            v   i      v  
  rnd-5_family-       3400 AGAAATTCTGACTCTATCTTCATCGAATTATATTACGAAAGATTCGCACC 3449

  scaffold26|si     721052 GGTCTGGTGTGTGCTCGGGCAACACCGTTACCTGGAGCGTGTGTGGAAAC 721101
                           ?  ?   v v   ?    i     i  ?  i        ?  ?       
  rnd-5_family-       3450 NGTNTGGAGAGTGNTCGGACAACATCGNTATCTGGAGCGNGTNTGGAAAC 3499

  scaffold26|si     721102 AGATGGAACAACTCTACCTGGATATCGACTATTACAATCTTCAGGTCATT 721151
                            i        i  v     v     i    ?i  i  v  v   i i   
  rnd-5_family-       3500 AAATGGAACAGCTGTACCTCGATATTGACTNCTATAAGCTACAGATTATT 3549

  scaffold26|si     721152 TGTATGAGTCGTACCATTAGACGATTTGTCTGGGCAACAGGAAAACATGC 721201
                           ? v            i v        i vi   v v  v           
  rnd-5_family-       3550 NGAATGAGTCGTACCGTGAGACGATTCGATTGGTCCACTGGAAAACATGC 3599

  scaffold26|si     721202 CATTGCCCAAGATGAAATGATGGAACTCATTAATAGATGGTACAGTTTGT 721251
                           v  i  v     i  i           v      v ?         i ? 
  rnd-5_family-       3600 AATCGCACAAGACGAGATGATGGAACTGATTAATCGNTGGTACAGTCTNT 3649

  scaffold26|si     721252 TCCCGATGCCACGAACAATGAAAGGATTTGTTCGCGAGAGTGTGCAAGTT 721301
                               i     v     v        i        v        ?  i   
  rnd-5_family-       3650 TCCCAATGCCTCGAACCATGAAAGGGTTTGTTCGAGAGAGTGTNCAGGTT 3699

  scaffold26|si     721302 GGACTTTCTCTGACTTGTAAAATATTTATGAATGAAGCATGTAATCTCAC 721351
                             i     ?  ?           v              ?  i     v  
  rnd-5_family-       3700 GGGCTTTCNCTNACTTGTAAAATTTTTATGAATGAAGCNTGCAATCTAAC 3749

  scaffold26|si     721352 TGATTTTGAAGTTCCGCCACCGCGTGCTGGTACACAGCGTTTCGACGATA 721401
                           i  ? i v    v?v         v  ? v v               ?v 
  rnd-5_family-       3750 CGANTCTCAAGTANAGCCACCGCGGGCNGCTTCACAGCGTTTCGACGNAA 3799

  scaffold26|si     721402 AGACTATTGCTTTTATGGTAGAGTTATTGTGTTTATTGGAGGTTGGCAGA 721451
                               v ii           v  ii ?i v    ??  i    i    v  
  rnd-5_family-       3800 AGACGACCGCTTTTATGGTTGAACTNCTTTGTTNNTTAGAGGCTGGCCGA 3849

  scaffold26|si     721452 TTCCAACCTAATCGTCAATTCAGCGGTGACTTTATCGGTAAGCCTGTCAA 721501
                            v   v  i  i           i  v?vi   i i vv     v  ?  
  rnd-5_family-       3850 TACCACCCCAACCGTCAATTCAGTGGGNCTTTTGTTGCGAAGCCAGTNAA 3899

  scaffold26|si     721502 ATCAAATAAAGTGCAAACCAAGTTAACATTAAAAAGAGTCGAAGATAGCA 721551
                            v v        vv    ?      i v  i     i  ?     i ii 
  rnd-5_family-       3900 AGCCAATAAAGTCAAAACNAAGTTAGCTTTGAAAAGGGTNGAAGACAATA 3949

  scaffold26|si     721552 TGCGTGGGGAGGAGAATGAACCAGTGCATGAAATGTGTCATACGCTGAGG 721601
                                  i           i  i        v        i  v  iv v
  rnd-5_family-       3950 TGCGTGGAGAGGAGAATGAGCCGGTGCATGACATGTGTCACACTCTACGT 3999

  scaffold26|si     721602 CAAGCTCTCGTGCCTGGAGAAAGTTTGGCCGAAAATGCCATTGGTGGAGA 721651
                                   i ii     v        i  v   v i  ?v  ?i ivv  
  rnd-5_family-       4000 CAAGCTCTTGCACCTGGTGAAAGTTTAGCGGAACACGCNCTTNATATTGA 4049

  scaffold26|si     721652 AACTTTTGTT-CAGGAAATTGATGGCGAAGACACAGACCC--ATGGCAAT 721698
                           ------   ?-?    v -  i iv?  i  ? ---  i -- ? ??  i
  rnd-5_family-       4050 ------TGTNGNAGGACA-TGGTACNGAGGANA---ACTCNGANGNNAAC 4089

  scaffold26|si     721699 GTGGCTT---------TGTTAGACGAAGAATCTGCT-GCTATTGCGGTGA 721738
                            v    v---------    v     i     - i -   i     i   
  rnd-5_family-       4090 GAGGCTGNTTCGACCATGTTTGACGAGGAATC-GTTAGCTGTTGCGATGA 4138

  scaffold26|si     721739 ATGCGGTTGATGATGATGCCCAGCATGTTATGGGCCCAAATGATTTCACT 721788
                               v     i     i  ?  i i   ii v  ?v  vvv  ivv   ?
  rnd-5_family-       4139 ATGCCGTTGACGATGACGCNCAACGTGTCGTTGGNACATCGGACGACACN 4188

  scaffold26|si     721789 GGAGATGAAGAATTTGATGATATAGAGGAAACAGCG--GAAGACATCGTC 721836
                           ivv  i  v          ?   iv i  i--    --            
  rnd-5_family-       4189 ATTGACGATGAATTTGATGNTATGCAAGAG--AGCGAAGAAGACATCGTC 4236

  scaffold26|si     721837 GCATTAGCAAGACAGATGATGAAAGATATCTCCAAAAATGGGTTTAATAT 721886
                             ?  i  vv    i   ?i         i? i     i  ?  i     
  rnd-5_family-       4237 GCNTTGGCCCGACAAATGNCGAAAGATATTNCTAAAAACGGNTTCAATAT 4286

  scaffold26|si     721887 GCTCAGTCAAGAGAATGTATGGAAGAGAGGATCCGCACAATTGGAAAAAG 721936
                              iv       i  i              ?v    ?        ?    
  rnd-5_family-       4287 GCTTTGTCAAGAAAACGTATGGAAGAGAGGNGCCGCNCAATTGGANAAAG 4336

  scaffold26|si     721937 ATAACGTTAAAAAAAAGAGAATTGGAGGTAGGAGGAGACTAGAACGGAAG 721986
                                i ?  i        ii    v           i  ?     ?  i
  rnd-5_family-       4337 ATAACATNAAGAAAAAGAGGGTTGGCGGTAGGAGGAGGCTNGAACGNAAA 4386

  scaffold26|si     721987 TTACAGCTCACAAGGGCGATTGCAAGAGTGCAGAAAGCTATTGCAAATGC 722036
                             i     ii vv i  v  v  v  i i?v i     v     ?i - i
  rnd-5_family-       4387 TTGCAGCTTGCTCGAGCCATAGCCAGGGCNGAAAAAGCGATTGCNGA-GT 4435

  scaffold26|si     722037 TA-TGCAGAATCAAGT-ATTTGAAGAAGACGAAGGTGATAAGGAAATGTA 722084
                           i -   i   iv v i-   iv       i     v? v  v  v -  v
  rnd-5_family-       4436 CATTGCGGAACAATGCAATTCCAAGAAGATGAAGGANAAAACGATA-GTT 4484

  scaffold26|si     722085 TATT--TGGACCAACATGCGACAGAGAACTTCCAAATTT----------T 722122
                            vii--    v i v   v    iv    ?v v      ---------- 
  rnd-5_family-       4485 TTCCAATGGAACGAAATGAGACAACGAACNACGAAATTTAAATAATACGT 4534

  scaffold26|si     722123 GTTAATGGAAATA-AATCTGGTTG---AGTTTTAAAA--TTAGTCGAAAG 722166
                            ? iv ?v     - iv v  i i--- v  v   v --   i  i   i
  rnd-5_family-       4535 GNTGCTNTAAATATAGGCGGGCTACATATTTGTAACAGTTTAATCAAAAA 4584

  scaffold26|si     722167 TCACGTCATATTTCTTCTTATG-ATGAGCATCGAGAAGTTTAATACC-TA 722214
                           iv  i ii              -i  -v v v  i? vv  i ii  -  
  rnd-5_family-       4585 CAACATTGTATTTCTTCTTATGCGTG-TCTTGGAANACGTTGACGCCGTA 4633

  scaffold26|si     722215 TCCATGATGCTTTGTAATCATAGCGGTACACAAATTTACTG----TACTT 722260
                           i v iv - iivi         v                  ----    -
  rnd-5_family-       4634 CCAACTA-GTCACGTAATCATATCGGTACACAAATTTACTGATCATACT- 4681

  scaffold26|si     722261 AGTGCCTTGTTGTCTAGCACTCGCACGTGAAGGTGAAACATAACGAAGTT 722310
                           -- v   iv       ? i  vv i        v vi  i v  ----- 
  rnd-5_family-       4682 --TTCCTCTTTGTCTANCGCTGCCGCGTGAAGGAGTGACGTCAC-----T 4724

  scaffold26|si     722311 GACA-TGAAGGTGGTTCGGTTGGTGTACCGGTCAATCTGTCGAACCATTG 722359
                            i i-i vv    vv   i v     ?  iv     ?    i     ?i 
  rnd-5_family-       4725 GGCGCCGTTGGTGCATCGATGGGTGTNCCATTCAATNTGTCAAACCANCG 4774

  scaffold26|si     722360 CAATTCACGAGAGAGTCTCCAATGAAGAACGTTAGTCGATACGACATCAA 722409
                            i?        ?         i    v      v?vv        i  i 
  rnd-5_family-       4775 CGNTTCACGAGNGAGTCTCCAGTGAACAACGTTTNGAGATACGACGTCGA 4824

  scaffold26|si     722410 TCGCAATGATGTTGGCAGCCAACAGCTGTAAAAAGAATCCACACACCTCT 722459
                            v v   ?    i   v  v v  i   i     i  - vi  i      
  rnd-5_family-       4825 TGGAAATNATGTCGGCCGCAATCAACTGCAAAAAAAA-CAGCATACCTCT 4873

  scaffold26|si     722460 C--TTTGTTATTGTCGACTT-TTGATGTCAAACAATCCCTCAATGACTCG 722506
                            --  i vv  v  i     -     i  i     i  i  i   i ii 
  rnd-5_family-       4874 CCTTTCGAAATAGTTGACTTCTTGATATCGAACAACCCTTCGATGGCCTG 4923

  scaffold26|si     722507 TGGATCGTCCCATACTAATCGTACAAGTTTATTGCAAAAATCAGTGATGT 722556
                           v   vv      i  i  i    i   vi    i     i  i v? v  
  rnd-5_family-       4924 GGGAGAGTCCCACACCAACCGTATAAGACTATTACAAAAGTCGGANAGGT 4973

  scaffold26|si     722557 CGCCTATGTCCCCTACTATAAGAAACGCATCCCGAATGGATCCGGAATTG 722606
                            i  v ii  v     ? v i          v     ? vi  i     i
  rnd-5_family-       4974 CACCGACATCGCCTACNAGAGGAAACGCATCGCGAATNGTCCCAGAATTA 5023

  scaffold26|si     722607 AACCACCGCATGACTGTTTGCAAATGCACCGGGCAATAAAGTTTGTCCCA 722656
                                      ii i    v         ?  v ? v v vi        
  rnd-5_family-       5024 AACCACCGCATAGCCGTTTCCAAATGCACNGGCCNAAACATCTTGTCCCA 5073

  scaffold26|si     722657 CTCTCCGGTGCAAACGAAACACAAGTCTTGACATA-CCTGCACA-TCTTC 722704
                           i v   ?     v        vi  --     ii -i vi i  -     
  rnd-5_family-       5074 TTGTCCNGTGCATACGAAACAAGAG--TTGACGCAGTCAACGCAGTCTTC 5121

  scaffold26|si     722705 ATTTGTT-TC---TTCGAACGGTCCTAGGTGCATGGTCCCAGTTCCTGAT 722750
                           i-     -  ---  vv v  iii iiv?     vvii     ?  ?   
  rnd-5_family-       5122 G-TTGTTATCACGTTGTACCGACTCCGCNTGCATTTCTCCAGTNCCNGAT 5170

  scaffold26|si     722751 AGATACTTCAGCCTGCAATGGACGCAACCCCGATTCAGACAAACAAGTCG 722800
                            ii i  i?     v v   ?     i    i     i   ? ii  ?  
  rnd-5_family-       5171 AAGTGCTCNAGCCTCCTATGNACGCAGCCCCAATTCAAACANATGAGNCG 5220

  scaffold26|si     722801 GAGCATT-TCGAGATTATAATCATGAAAAATTGTCGCAAGCACCCGCCTT 722849
                           v i    -  i vi-   i  ii     v  ?  v    v  i   i  i
  rnd-5_family-       5221 CAACATTGTCAATG-TATGATTGTGAAACATNGTGGCAACCATCCGTCTC 5269

  scaffold26|si     722850 TGAGCATTTGTTGTTCGGTCATTCTTATCCGGTTGGTTGGCATCTGGTGA 722899
                             ?           ii     iiii i  iv  v iv   ?i ii  v  
  rnd-5_family-       5270 TGNGCATTTGTTGTCTGGTCACCTCTGTCTTGTGGAGTGGNGTTCGGAGA 5319

  scaffold26|si     722900 ATAAACAGTTGTGTTGTGATTTAACAATTTGTTTGTCTGCCAATCGTGTG 722949
                           iv       ?     ivii        i ii  ?     i vi  i  ? 
  rnd-5_family-       5320 GAAAACAGTNGTGTTAGAGTTTAACAACTCATTNGTCTGTCCGTCATGNG 5369

  scaffold26|si     722950 AAGAGGACAAATTT-GGATCAAAGCGACG--GGCTTGAGATGCCACAGCC 722996
                           iv  i  ? ii  ?-        v  i  -- vvi  i vi ii  i  v
  rnd-5_family-       5370 GCGAAGANAGGTTNGGGATCAAATCGGCGTCGTACTGGGCCGTTACGGCG 5419

  scaffold26|si     722997 ATGAAAACAAAATCATTAAAGCCCACAATGAGGTGGCTCGTTGACTCTTC 723046
                           v    i  iv i  iiii  v  v  i      ? i  i  ?   iv   
  rnd-5_family-       5420 TTGAAGACGTAGTCGCCGAATCCAACGATGAGGNGACTTGTNGACCGTTC 5469

  scaffold26|si     723047 ACCATGCCTCGACAGACGACCAATCCGTTGTCCCCATTGCATCCAATCAT 723096
                           i  i     ?        ?     v     v v            i  i 
  rnd-5_family-       5470 GCCGTGCCTNGACAGACGNCCAATGCGTTGGCGCCATTGCATCCAGTCGT 5519

  scaffold26|si     723097 GACACCAGCCTACATTGATTTGATAGGTGAGATTGGGGTGATCAAAACCA 723146
                            i        v     i  i     iiiv   ?vv  i  i  i  i  ?
  rnd-5_family-       5520 GGCACCAGCCAACATTAATCTGATAAACCAGANATGGATGGTCGAAGCCN 5569

  scaffold26|si     723147 ATGTCAATAGCTGAAGTACCGAAGCATCCGATTACCCGGGCAGTATCATA 723196
                            i   ?  v  i     ?     i     i iv    v v       i  
  rnd-5_family-       5570 ACGTCNATCGCCGAAGTNCCGAAACATCCAACGACCCTGTCAGTATCGTA 5619

  scaffold26|si     723197 CCCGTCCCACATCTCACCGTTACAGAATGCTCGGCACCTGTAAAACTTGG 723246
                           v         i    v  ii i  i       vi    ?   i     ? 
  rnd-5_family-       5620 GCCGTCCCACGTCTCCCCACTGCAAAATGCTCTACACCNGTAGAACTTNG 5669

  scaffold26|si     723247 TGGCTTTATTCAGATCACCATTAATCTCTAACACATCCAAATTGATGTCT 723296
                            vi    i  v  i  v  i v      v vv  i       ii  ?  i
  rnd-5_family-       5670 TCACTTTGTTGAGGTCCCCGTGAATCTCGACAACGTCCAAATCAATNTCC 5719

  scaffold26|si     723297 GCCGCATCCATCGCCAATTCGGTTGATTGGTATATTTTGTGGCAGTCGAT 723346
                                i        ? ii                 i        v  ?ii
  rnd-5_family-       5720 GCCGCGTCCATCGCNAGCTCGGTTGATTGGTATATCTTGTGGCACTCNGC 5769

  scaffold26|si     723347 CTTCGAACTGCATAGCACAACAAACGACCCAATCCTCTCCGAAGCCCCAA 723396
                                 i     v     v  i  v           ---   ?   iv  
  rnd-5_family-       5770 CTTCGAGCTGCAAAGCACCACGAAAGACCCAATCCT---CGANGCCTGAA 5816

  scaffold26|si     723397 CGCCCTGCCTT---------TTATGCTCGGACTTGATGTGCTCCATCACC 723437
                           iv?v  v    ---------  i  v      -----   ?    i? i 
  rnd-5_family-       5817 TTNGCTTCCTTCNCTCTCAATTGTGATCGGAC-----GTGNTCCACNATC 5861

  scaffold26|si     723438 AAACCTGGAACATGTCGTATTGGCTCTTCGCTGAATTGCAATTTCA-GAC 723486
                             v  v  ?  i ii  v  ?     i           i  i  ? -   
  rnd-5_family-       5862 AATCCAGGNACGTACCGAATNGGCTCCTCGCTGAATTGTAACTTNAGGAC 5911

  scaffold26|si     723487 GAATGTTCCTTTGGCGGAATGCTTTAACCGGTGCCCTTACGATGTTGGGA 723536
                            -     ? v   ? ?   v    vi iv  v    vi  i     ?v v
  rnd-5_family-       5912 G-ATGTTNCGTTGNCNGAAGGCTTGGATGGGAGCCCACACAATGTTNTGT 5960

  scaffold26|si     723537 GGAAGAATCTCGATGCCTGTGATTTGATTGAAGAGGTCCTTGCAGTCATT 723586
                             vv?i i      v  i         vv     v   i     v  i?i
  rnd-5_family-       5961 GGTTNGACCTCGATCCCCGTGATTTGAAAGAAGATGTCTTTGCACTCGNC 6010

  scaffold26|si     723587 TGACCACGTTGCAGTGCAAGCAAGAATAAAAGGATGCAGTAGGCTGGAGA 723636
                           v     v  v           v vv iiv ?   i v  ?i i  vvv  
  rnd-5_family-       6011 GGACCAGGTGGCAGTGCAAGCCATTACGTANGGACGAAGNGGACTCTTGA 6060

  scaffold26|si     723637 ACAAGTTCTTGAGGAACCTGCCCAGCTTGAGGATGCAGTCACGGAAGCCA 723686
                            i iv           i  ?  v  v  v ?v     ?  v     v   
  rnd-5_family-       6061 ATAGTTTCTTGAGGAATCTNCCAAGGTTCANTATGCANTCCCGGAATCCA 6110

  scaffold26|si     723687 ACACCCTGGAGACAAAACAAATGTACCTCATCAAACTGAAAGGTACGTAG 723736
                                   v          i   ?           i  i     ?  ?  
  rnd-5_family-       6111 ACACCCTGCAGACAAAACAGATGNACCTCATCAAATTGGAAGGTNCGNAG 6160

  scaffold26|si     723737 AGTTCCCCTGTCGTGGCATTCCAGAAGGCAATGCTGGAGATCTTGGTTGT 723786
                              ?  i v    i    v ?   i  i  ?   i       iiv     
  rnd-5_family-       6161 AGTNCCTCGGTCGCGGCAATNCAGGAGACANTGCCGGAGATCCCTGTTGT 6210

  scaffold26|si     723787 CCGCAATATATTGCGGTGACGTAAGAACAACCACAGTACGATTCGTTCCC 723836
                               i  i  i     ?  v  v  v    iv ii  v  i ii  vi i
  rnd-5_family-       6211 CCGCGATGTACTGCGGNGAGGTCAGTACAATGATGGTTCGGTCTGTGTCT 6260

  scaffold26|si     723837 TTCTTCACGCGTTGAAGAAGATGGATGATGGACTTGCGGGATGCGTCACC 723886
                           v?i     v  v     v  i v     i           vv vi     
  rnd-5_family-       6261 GNTTTCACTCGGTGAAGTAGGTCGATGACGGACTTGCGGGCAGAATCACC 6310

  scaffold26|si     723887 AGTGCAATGCTCGTCTAAATGGACGATGACGACGGGTCCGTAAG-CCGGA 723935
                             i            i        i ii v?        i  v -i vvi
  rnd-5_family-       6311 AGCGCAATGCTCGTCCAAATGGACAACAAGNACGGGTCCATACGTTCTCG 6360

  scaffold26|si     723936 TCAAAGTCCTCCATTTTAGACTGCACGGAAGCAGTGAGGGCAAGAAGAGG 723985
                             i?    i     i  v ?i  v  v  v  i     i  i  v  v  
  rnd-5_family-       6361 TCGNAGTCTTCCATCTTCGNTTGGACCGACGCGGTGAGAGCGAGCAGTGG 6410

  scaffold26|si     723986 AATGCAAATGATCCCAATGGCCCCTTCATATGCGATACTCATTTGCATGG 724035
                                 i i      i  ?  v     i  ?  i  i     iiv     
  rnd-5_family-       6411 AATGCAGACGATCCCGATNGCGCCTTCGTANGCAATGCTCATCCTCATGG 6460

  scaffold26|si     724036 AATGGGACTTTCCTCC-CCCGTCACGTCGACAGTCAACATTAATCAGTTG 724084
                               i     v     -           ?  iv    i iv  v vi   
  rnd-5_family-       6461 AATGAGACTTACCTCCTCCCGTCACGTCNACGTTCAATACGAAGCCATTG 6510

  scaffold26|si     724085 CACTGTGGATCTTCGTGGAGCGTGCCGACAGCCAGAAGTTGTTGGCATCG 724134
                             vi  v             v  ?     i  v  i     i  ??iv  
  rnd-5_family-       6511 CAACGTCGATCTTCGTGGAGGGTNCCGACGGCGAGGAGTTGCTGNNGACG 6560

  scaffold26|si     724135 GAGACTACTCACCATCCTCCACTTCTGTTCGGATAATGCTTCTAG-GCAT 724183
                           ?     vv  v     i    i  vi   v?  ? iv     v  -   -
  rnd-5_family-       6561 NAGACTTGTCCCCATCTTCCATTTACGTTGNGANAGAGCTTCGAGCGCA- 6609

  scaffold26|si     724184 TTGACCATATCGTCGGATGGTGTGAATGTGGATTGATCGACGGTGCCA-- 724231
                           vi i       ?     i  i        i  ivvv  v  ivi   i--
  rnd-5_family-       6610 GCGGCCATATCNTCGGACGGCGTGAATGTAGACATCTCTACATCGCCGGC 6659

  scaffold26|si     724232 -TGGTGTAGCGCAATC-ATTGTAGAAGCTGCG-----GCGGTAGCGGGGA 724274
                           -   vvvi       i- iv i i?i v    ----- i  i     v  
  rnd-5_family-       6660 TTGGGCGGGCGCAATTGACGGCAANGGATGCGTTGTCGTGGCAGCGGCGA 6709

  scaffold26|si     724275 CAAGAGGGCAAGGCACGACGGGA 724297
                             i  v   ?v  ii  i i?  
  rnd-5_family-       6710 CAGGACGGCNCGGTGCGGCANGA 6732

Matrix = 20p43g.matrix
Kimura (with divCpGMod) = 27.05
Transitions / transversions = 1.27 (863/680)
Gap_init rate = 0.03 (160 / 6380), avg. gap size = 1.44 (230 / 160)


2288 9.55 0.00 0.00 scaffold26|size1270847 724363 724676 (542496) C rnd-1_family-1362#Unknown (0) 319 6 m_b279s001i31 89771

  scaffold26|si     724363 TTGCTGTTGCTGCAGAGCCGTTTGTGGATGAAAAACGGCGCCGGGAATGC 724412
                                 i                    i i  v                 
C rnd-1_family-        319 TTGCTGCTGCTGCAGAGCCGTTTGTGGGTAAATAACGGCGCCGGGAATGC 270

  scaffold26|si     724413 CGGCGAGGTGCAAAGAGCCGTCGATGGGATTGTAGAAGGCTGGCCCAAAA 724462
                                       ii          i                     i   
C rnd-1_family-        269 CGGCGAGGTGCAGGGAGCCGTCGACGGGATTGTAGAAGGCTGGCCCGAAA 220

  scaffold26|si     724463 GCGGTCTGGACGAAAACGGGATGTGTGGCCGCTTGTTGCAGTGGATGTGG 724512
                                   ?  i        v  ? i         i       v  v   
C rnd-1_family-        219 GCGGTCTGNACAAAAACGGGCTGNGCGGCCGCTTGCTGCAGTGTATTTGG 170

  scaffold26|si     724513 GGGAGGAGGTGCGGTGTTCATCATGGAGATATGATGTGGATTTTGAAGAC 724562
                                        ?        i     ? i     vv     i vv  v
C rnd-1_family-        169 GGGAGGAGGTGCGNTGTTCATCGTGGAGNTGTGATGGCGATTTCGTTGAG 120

  scaffold26|si     724563 TGAAAACAGTGGTGGCCCCAGTCGTGGACATCAATAGCCGGAGCTTTATG 724612
                           i     i               i?                          
C rnd-1_family-        119 CGAAAATAGTGGTGGCCCCAGTTNTGGACATCAATAGCCGGAGCTTTATG 70

  scaffold26|si     724613 CCAGTCCTTTTCCCCCCTACTCCTACTTTTCTTCCTAATTAATCATATGT 724662
                             i  ??  i      v                          i  v   
C rnd-1_family-         69 CCGGTNNTTCTCCCCCATACTCCTACTTTTCTTCCTAATTAATTATTTGT 20

  scaffold26|si     724663 CTTAGTGACGTATT 724676
                                         
C rnd-1_family-         19 CTTAGTGACGTATT 6

Matrix = 20p43g.matrix
Kimura (with divCpGMod) = 8.17
Transitions / transversions = 1.73 (19/11)
Gap_init rate = 0.00 (0 / 313), avg. gap size = 0.0 (0 / 0)


2247 6.71 0.33 0.33 scaffold26|size1270847 724697 724995 (542177) rnd-1_family-741#Unknown 16 314 (0) m_b279s001i32 89772

  scaffold26|si     724697 GCATAAAGTCCATCGGTGTGGTGCAACCGGGTTATATCCACATGTGCGAG 724746
                              v iv  v  v i   i -                    i        
  rnd-1_family-         16 GCAGAGCGTGCAACAGTGCG-TGCAACCGGGTTATATCCACGTGTGCGAG 64

  scaffold26|si     724747 CTCTCTCTTTTGCTCTAAGACAAACTAGAATCAAGTTAAACTCGCGCGAC 724796
                                                 v v          ?   i          
  rnd-1_family-         65 CTCTCTCTTTTGCTCTAAGACATAATAGAATCAAGNTAAGCTCGCGCGAC 114

  scaffold26|si     724797 CTATAAATGTTGAATGCGGTCGTATATTGTAAAACATATAATTCAGTTCA 724846
                                             i  i      ?                    i
  rnd-1_family-        115 CTATAAATGTTGAATGCGATCATATATTNTAAAACATATAATTCAGTTCG 164

  scaffold26|si     724847 ATATTTATAGGTCGTAATGATCAGAATACAATAAAGATTTTTGATTACCC 724896
                            i                     v?                         
  rnd-1_family-        165 ACATTTATAGGTCGTAATGATCACNATACAATAAAGATTTTTGATTACCC 214

  scaffold26|si     724897 ATAAAAAATCGTTTTCTCGTAATATCACGCTTAGTTATAAAAGACCAATA 724946
                                             i                      v        
  rnd-1_family-        215 ATAAAAAATCGTTTTCTCATAATATCACGCTTAGTTATAAACGACCAATA 264

  scaffold26|si     724947 GAAGGTCATACTTTATAACAAACGGCACT-AAAAATCACTAAGAGTAAAA 724995
                                              v  i      -                    
  rnd-1_family-        265 GAAGGTCATACTTTATAACTAATGGCACTAAAAAATCACTAAGAGTAAAA 314

Matrix = 20p43g.matrix
Kimura (with divCpGMod) = 6.11
Transitions / transversions = 1.22 (11/9)
Gap_init rate = 0.01 (2 / 298), avg. gap size = 1.00 (2 / 2)


4326 4.50 1.12 0.37 scaffold26|size1270847 724988 725523 (541649) rnd-1_family-276#Unknown 1 540 (1265) m_b279s001i33 89773

  scaffold26|si     724988 GAGTAAAAACTTCTTTCACAAAATTTCAGTGCAGACAACTTAAGTACATT 725037
                                       v                            v        
  rnd-1_family-          1 GAGTAAAAACTTATTTCACAAAATTTCAGTGCAGACAACTTTAGTACATT 50

  scaffold26|si     725038 ACTACTTATCACTCTCACAGAAAGAAAATGGTAATAATGAATGAATTGAG 725087
                            i              v      v                  v       
  rnd-1_family-         51 ATTACTTATCACTCTCTCAGAAATAAAATGGTAATAATGAATTAATTGAG 100

  scaffold26|si     725088 AGGCCCT-AGCCATGCTCCTAATTGTCTCACTCATGCCCAGGTTCTAGCA 725136
                                 i-                                          
  rnd-1_family-        101 AGGCCCCCAGCCATGCTCCTAATTGTCTCACTCATGCCCAGGTTCTAGCA 150

  scaffold26|si     725137 AACTGAACAAGTAA-CTGCAATTTATTGACTTTGTCACACTTTTGATATG 725185
                                         -                     i   ii  i   ii
  rnd-1_family-        151 AACTGAACAAGTAAACTGCAATTTATTGACTTTGTCGCACCCTTAATACA 200

  scaffold26|si     725186 TCATCAGCTGCCATTCTAAACCAATCA-CTCCCCCCCTGACCATACATGG 725234
                                          v           -        --            
  rnd-1_family-        201 TCATCAGCTGCCATTGTAAACCAATCAGCTCCCCCC--GACCATACATGG 248

  scaffold26|si     725235 GAAAAATCCAGTAAATTGCAGTATCAGATGAATCCTGATACAGGTCGACA 725284
                                          v                       v      i   
  rnd-1_family-        249 GAAAAATCCAGTAAAGTGCAGTATCAGATGAATCCTGATTCAGGTCAACA 298

  scaffold26|si     725285 ATAATCAAATAATCTTATTGGCCCCTCTCTCATGAAAGGTGAAATACTTG 725334
                                                                             
  rnd-1_family-        299 ATAATCAAATAATCTTATTGGCCCCTCTCTCATGAAAGGTGAAATACTTG 348

  scaffold26|si     725335 GCTGGTTTTATCACTTGTATCACACTGTATACAGCCATTCGGATTCATAG 725384
                                             v                               
  rnd-1_family-        349 GCTGGTTTTATCACTTGTCTCACACTGTATACAGCCATTCGGATTCATAG 398

  scaffold26|si     725385 ACAGCGTGATACCATGATCAGTCCCACTTGTCAATTAAAGAGATTGAGTG 725434
                                v        i                                   
  rnd-1_family-        399 ACAGCTTGATACCACGATCAGTCCCACTTGTCAATTAAAGAGATTGAGTG 448

  scaffold26|si     725435 TCCTTGGTCAAGTACCATTCAATGTAGGTGCCAATGCATATCCTCAAGCC 725484
                                             v                            ?  
  rnd-1_family-        449 TCCTTGGTCAAGTACCATGCAATGTAGGTGCCAATGCATATCCTCAANCC 498

  scaffold26|si     725485 TCTTGCATCTGAAAACAG---GAAGATCAGCAAGACAGGCAA 725523
                                             ---           i    ii   
  rnd-1_family-        499 TCTTGCATCTGAAAACAGGGTGAAGATCAGCAGGACAAACAA 540

Matrix = 20p43g.matrix
Kimura (with divCpGMod) = 4.29
Transitions / transversions = 1.18 (13/11)
Gap_init rate = 0.01 (6 / 535), avg. gap size = 1.33 (8 / 6)


2206 15.26 1.11 7.04 scaffold26|size1270847 725536 725986 (541186) genome_2_13648#LTR/Copia 158 583 (1) m_b279s001i34 89774

  scaffold26|si     725536 GAAG--TTTTTGGCGAGCCAAACTGACAACAAATGATGACTTTGACATTT 725583
                               --      i   -  ---     i  vvv  i    ---   v   
  genome_2_1364        158 GAAGACTTTTTGACGA-CC---CTGACGACTTTTGGTGAC---GACCTTT 200

  scaffold26|si     725584 TT-TTACTCATGTGACTACCTTTC-ACGACCATCTGATGACCCTCACAAC 725631
                            v-iv  i     v  v  iiv  - iv   vii   i      ------
  genome_2_1364        201 TGACGACCCATGTTACGACTCATCGATTACCTCTTGACGACCCT------ 244

  scaffold26|si     725632 TGCGTGTGACAACCACTGACGACCCACTTGACGACTTGACAACCTTCCAC 725681
                           ---- v    i  i-                      v  i         
  genome_2_1364        245 ----TCTGACGACT-CTGACGACCCACTTGACGACTTCACGACCTTCCAC 289

  scaffold26|si     725682 AAATAACTACTCATCCCGTGAGTCAGAGAAAGTGATGAAAAGTACGACTC 725731
                           v     v   ----------   v    v    vvi   v          
  genome_2_1364        290 CAATAAGTAC----------AGTGAGAGCAAGTCCCGAACAGTACGACTC 329

  scaffold26|si     725732 CGTGACGACCATGACGACTGATGACCCTAAGTGATGACCCAACAGATCTT 725781
                                              i i    v   v   i       v       
  genome_2_1364        330 CGTGACGACCATGACGACTAACGACCGTAACTGACGACCCAAGAGATCTT 379

  scaffold26|si     725782 CTGTGACGACCCATGTGACTCCACGTGATGACACCTGAGGACCTAAGTGA 725831
                                          i        v   i   v     v    i      
  genome_2_1364        380 CTGTGACGACCCATGCGACTCCACCTGACGACCCCTGACGACCCAAGTGA 429

  scaffold26|si     725832 CGACAAAAAAATGACTCTGATGA-CCCTGACGACTTTGGTTGACGACCTC 725880
                               v      i   i    i  -             i -          
  genome_2_1364        430 CGACCAAAAAACGACCCTGACGACCCCTGACGACTTTAG-TGACGACCTC 478

  scaffold26|si     725881 AGACGACCCATGTGACAACCTGTTGATGACCGTCAAAAATCTTTTGACGA 725930
                                     vv    i   v     i    -          i       
  genome_2_1364        479 AGACGACCCAACTGACGACCGGTTGACGACC-TCAAAAATCTCTTGACGA 527

  scaffold26|si     725931 TATCTGACGACTCCATCTGGTGATATTTATCACCAAAGTCGAAAATTGGC 725980
                           i v                 i    i     i                v 
  genome_2_1364        528 CAACTGACGACTCCATCTGGCGATACTTATCGCCAAAGTCGAAAATTGCC 577

  scaffold26|si     725981 TGTCTT 725986
                                 
  genome_2_1364        578 TGTCTT 583

Matrix = 20p43g.matrix
Kimura (with divCpGMod) = 12.82
Transitions / transversions = 1.00 (32/32)
Gap_init rate = 0.08 (34 / 450), avg. gap size = 1.03 (35 / 34)


8606 7.04 4.44 3.13 scaffold26|size1270847 725988 727248 (539924) rnd-1_family-276#Unknown 529 1805 (0) m_b279s001i35 89775

  scaffold26|si     725988 CAGGACAAACAAAGGTCTGATTGCAATCCTTCTACCACTGACCTTCTCTC 726037
                                                                             
  rnd-1_family-        529 CAGGACAAACAAAGGTCTGATTGCAATCCTTCTACCACTGACCTTCTCTC 578

  scaffold26|si     726038 AACAGAAAAAATGGAGTTGCAATTGTTCAGCTTACCTCTTATTTTCATTC 726087
                                                                        v    
  rnd-1_family-        579 AACAGAAAAAATGGAGTTGCAATTGTTCAGCTTACCTCTTATTTTGATTC 628

  scaffold26|si     726088 AATGTTATGAATGCCCCCTGCGGAAAACATTTAGCAGTGGCAAAATTTCT 726137
                                       --i                                   
  rnd-1_family-        629 AATGTTATGAAT--TCCCTGCGGAAAACATTTAGCAGTGGCAAAATTTCT 676

  scaffold26|si     726138 TATGATACATCGTATGTTTGTTCAATGATATGCACTTGTCAACTTGAATT 726187
                                      i     i                                
  rnd-1_family-        677 TATGATACATCATATGTCTGTTCAATGATATGCACTTGTCAACTTGAATT 726

  scaffold26|si     726188 ATGAAATTAATTATTTTATCAGTGCCATAGTGAAGGGGTTATTTTTTTAC 726237
                                         v                                -  
  rnd-1_family-        727 ATGAAATTAATTATATTATCAGTGCCATAGTGAAGGGGTTATTTTTT-AC 775

  scaffold26|si     726238 TTGAAAAGAATAAATACTAAGCTGCTGTAAAAATAAATGTAGAAA-TTAA 726286
                                i          ?                        i   -    
  rnd-1_family-        776 TTGAAGAGAATAAATANTAAGCTGCTGTAAAAATAAATGTAAAAAATTAA 825

  scaffold26|si     726287 ATCTAACCGTTGTGTCACCTTTTGCCTCTGGCTATCTATATTTTTGTTGT 726336
                                       i                    i        v       
  rnd-1_family-        826 ATCTAACCGTTGCGTCACCTTTTGCCTCTGGCTGTCTATATTGTTGTTGT 875

  scaffold26|si     726337 GTAGGGAGAATGAAGATGGTATCTCCACACTCCACAATGGCTCTACATTA 726386
                            ii                          ------- i           ?
  rnd-1_family-        876 GCGGGGAGAATGAAGATGGTATCTCCACA-------ACGGCTCTACATTN 918

  scaffold26|si     726387 AGTCTGTGTGCTGAGATCAGGAACATCGACTGTGGTAAAAGCAAAAGTGC 726436
                                                 i            i  vi          
  rnd-1_family-        919 AGTCTGTGTGCTGAGATCAGGAGCATCGACTGTGGCAACGGCAAAAGTGC 968

  scaffold26|si     726437 CATGGTGGTTATTGATGTACAAGGCAAGTGCATGAACTGGGTGGATGTGC 726486
                                               i          i              v  i
  rnd-1_family-        969 CATGGTGGTTATTGATGTACGAGGCAAGTGCGTGAACTGGGTGGATTTGT 1018

  scaffold26|si     726487 TTGCTCGCATATTACACAAGAAACAAATGTACCTTACAGAAGTAGTAACC 726536
                            v          i          v                          
  rnd-1_family-       1019 TGGCTCGCATATCACACAAGAAAGAAATGTACCTTACAGAAGTAGTAACC 1068

  scaffold26|si     726537 ATATACAATAAGAATCCTATTTTTGCTCAGGCTGAAA-----CA------ 726575
                                v      ii       i i            ?-----  ------
  rnd-1_family-       1069 ATATAAAATAAGGGTCCTATTCTCGCTCAGGCTGAANTNAGTCAAATTTA 1118

  scaffold26|si     726576 ----------TGCCTAATAG--------------AATCACAAAAGTTCGG 726601
                           ---------- ii  i    --------------    i        i  
  rnd-1_family-       1119 CTGAANTCAGTATCTGATAGAACATGCCTAATNGAATCGCAAAAGTTTGG 1168

  scaffold26|si     726602 TGTGTGCTGTTAATTGGATGCAGATTCTACTATAAGTAGGTTCAAGCTTG 726651
                             i i  i  ?                                       
  rnd-1_family-       1169 TGCGCGCCGTNAATTGGATGCAGATTCTACTATAAGTAGGTTCAAGCTTG 1218

  scaffold26|si     726652 GAAAAATCAAAATTATGGTAAGTTAGTTTCTGCTCAAAAAATACTACAAA 726701
                                   i                             v     ?     
  rnd-1_family-       1219 GAAAAATCGAAATTATGGTAAGTTAGTTTCTGCTCAAATAATACNACAAA 1268

  scaffold26|si     726702 CAAAAAACTTCATTTAAGTAATGAAGAAACCATGTATGAAATGTTGGGGA 726751
                           i                                        ?   i ? v
  rnd-1_family-       1269 TAAAAAACTTCATTTAAGTAATGAAGAAACCATGTATGAAANGTTAGNGC 1318

  scaffold26|si     726752 TTTTTT-AAAGTTATCACACTTACAATAGAAATTTACAGTTATCAACTTC 726800
                                 - i       i v  ivv i      i     vv          
  rnd-1_family-       1319 TTTTTTGAGAGTTATCGCTCTCTAAGTAGAAACTTACATGTATCAACTTC 1368

  scaffold26|si     726801 AATGAACATAACAAACTCTAAGTAACTTCTCGTAATATCCAT-TGTGCAT 726849
                           i     ?    v     vi  v   i      i         -    v  
  rnd-1_family-       1369 GATGAANATAAAAAACTGCAACTAATTTCTCGCAATATCCATGTGTGAAT 1418

  scaffold26|si     726850 TCATGTCTGCATGACTAATTACACACACTTTGTTTGTCAACAAACAACGC 726899
                             i   vi   i    ?      i    i i   v   i  vv ?   ii
  rnd-1_family-       1419 TCGTGTGCGCACGACTNATTACATACACCTCGTTAGTCGACTTANAACAT 1468

  scaffold26|si     726900 GTAAGTACACTCACAACAT-TGTTAAGTCATTATTTTTAAT---CATGAC 726945
                                         i   i-        -   i     iv ---      
  rnd-1_family-       1469 GTAAGTACACTCACGACACATGTTAAGT-ATTGTTTTTGCTGAACATGAC 1517

  scaffold26|si     726946 GACACTTACAAAATTAGTTTTTACTACTCATGTTAAAT-TCTTTACATTG 726994
                           v  i           ?    v       v       i -       ----
  rnd-1_family-       1518 TACGCTTACAAAATTNGTTTGTACTACTGATGTTAAGTATCTTTAC---- 1563

  scaffold26|si     726995 TAGCTTTGAAATCAGGCCAGATTTTTCTTCATCAAATCCACTCCTCATGC 727044
                           -----------------------                  ?  ?     
  rnd-1_family-       1564 -----------------------TTTCTTCATCAAATCCACNCCNCATGC 1590

  scaffold26|si     727045 ATGGCCCT------------AATTGGATTGGATGACGATGGGACTTCTGT 727082
                                   ------------                      i       
  rnd-1_family-       1591 ATGGCCCTCCAGTTTCATTGAATTGGATTGGATGACGATGGGGCTTCTGT 1640

  scaffold26|si     727083 TCTCTTTGCCAAGCTACATCCCCCCCAAAGTATTGCTCTTGCCAAAATCT 727132
                                              -                              
  rnd-1_family-       1641 TCTCTTTGCCAAGCTACAT-CCCCCCAAAGTATTGCTCTTGCCAAAATCT 1689

  scaffold26|si     727133 GGGGTTATCTGCAAAATTGTTTAAAAGTAACTTTGATGCACAAGCAATAT 727182
                               -                i                        i   
  rnd-1_family-       1690 GGGG-TATCTGCAAAATTGTTCAAAAGTAACTTTGATGCACAAGCAGTAT 1738

  scaffold26|si     727183 ATTATGTGCAAAAACAACTGTGTTGCAATTGTAC-TATAGGTAGGTAACT 727231
                                                             -               
  rnd-1_family-       1739 ATTATGTGCAAAAACAACTGTGTTGCAATTGTACTTATAGGTAGGTAACT 1788

  scaffold26|si     727232 ATTACATACCTTTACTA 727248
                                            
  rnd-1_family-       1789 ATTACATACCTTTACTA 1805

Matrix = 20p43g.matrix
Kimura (with divCpGMod) = 5.78
Transitions / transversions = 2.19 (59/27)
Gap_init rate = 0.04 (52 / 1260), avg. gap size = 1.85 (96 / 52)


4537 7.65 4.86 0.73 scaffold26|size1270847 726752 727410 (539762) C rnd-1_family-341#LTR/Copia (1) 686 1 m_b279s001i36 89776

  scaffold26|si     726752 TTTTTTAAAGTTATCACACTTACAATAGAAATTTACAGTTATCAACTTCA 726801
                                  i       i v  ivv i      i     vv          i
C rnd-1_family-        686 TTTTTTAGAGTTATCGCTCTCTAAGTAGAAACTTACATGTATCAACTTCG 637

  scaffold26|si     726802 ATGAACATAACAAACTCTAAGTAACTTCTCGTAATATCCAT-TGTGCATT 726850
                                ?    v     vi  v   i      i         -i   v   
C rnd-1_family-        636 ATGAANATAAAAAACTGCAACTAATTTCTCGCAATATCCATGCGTGAATT 587

  scaffold26|si     726851 CATGTCTGCATGACTAATTACACACACTTTGTTTGTCAACAAACAACGCG 726900
                            i   vi   i    ?      i    i i   v   i  vv     i  
C rnd-1_family-        586 CGTGTGCGCACGACTNATTACATACACCTCGTTAGTCGACTTACAACACG 537

  scaffold26|si     726901 TAAGTACACTCACAACAT-TGTTAAGTCATTATTTT-------------T 726936
                                        i   i-   ? -     -     ------------- 
C rnd-1_family-        536 TAAGTACACTCACGACACATGTNA-GTCAT-ATTTTGTTGAACATGAGCT 489

  scaffold26|si     726937 AATCATGACGACACTTACAAAATTAGTTTTTACTACTCATGTTAAAT-TC 726985
                           i v      v  i           ?    v       v       i -  
C rnd-1_family-        488 GAACATGACTACGCTTACAAAATTNGTTTGTACTACTGATGTTAAGTATC 439

  scaffold26|si     726986 TTTACATTGTAGCTTTGAAATCAGGCCAGATTTTTCTTCATCAAATCCAC 727035
                                                                             
C rnd-1_family-        438 TTTACATTGTAGCTTTGAAATCAGGCCAGATTTTTCTTCATCAAATCCAC 389

  scaffold26|si     727036 TCCTCATGCATGGCCCT------------AATTGGATTGGATGACGATGG 727073
                           ?? ?             ------------                     
C rnd-1_family-        388 NNCNCATGCATGGCCCTCCAGTTTCATTGAATTGGATTGGATGACGATGG 339

  scaffold26|si     727074 GACTTCTGTTCTCTTTGCCAAGCTACATCCCCCCCAAAGTATTGCTCTTG 727123
                            i                                --              
C rnd-1_family-        338 GGCTTCTGTTCTCTTTGCCAAGCTACATCCCCCC--AAGTATTGCTCTTG 291

  scaffold26|si     727124 CCAAAATCTGGGGTTATCTGCAAAATTGTTTAAAAGTAACTTTGATGCAC 727173
                                         -               i                   
C rnd-1_family-        290 CCAAAATCTGGGGT-ATCTGCAAAATTGTTCAAAAGTAACTTTGATGCAC 242

  scaffold26|si     727174 AAGCAATATATTATGTGCAAAAACAACTGTGTTGCAATTGTACT-ATAGG 727222
                                i                                      -     
C rnd-1_family-        241 AAGCAGTATATTATGTGCAAAAACAACTGTGTTGCAATTGTACTTATAGG 192

  scaffold26|si     727223 TAGGTAACTATTACATACCTTTACTATAG--TAAATAACTTGTGTGTGGT 727270
                                                        --                   
C rnd-1_family-        191 TAGGTAACTATTACATACCTTTACTATAGAGTAAATAACTTGTGTGTGGT 142

  scaffold26|si     727271 ATTGCGATAAATAGAGTGTGACCGTTTTTTTGTACCTTGATTTTTTGCAA 727320
                                                                             
C rnd-1_family-        141 ATTGCGATAAATAGAGTGTGACCGTTTTTTTGTACCTTGATTTTTTGCAA 92

  scaffold26|si     727321 CCGCGCTACACGATATTTTTAGGTTGCACGCAATGAAATTGTGCA-ACAG 727369
                                    i   ii  ?             i       i     -    
C rnd-1_family-         91 CCGCGCTACGCGACGTTNTTAGGTTGCACGCGATGAAATCGTGCATACAG 42

  scaffold26|si     727370 CTTCACAAACCTATGTTGCAAAAATACTACGTTAAATATTG 727410
                               i        i                           
C rnd-1_family-         41 CTTCGCAAACCTACGTTGCAAAAATACTACGTTAAATATTG 1

Matrix = 20p43g.matrix
Kimura (with divCpGMod) = 5.72
Transitions / transversions = 1.94 (33/17)
Gap_init rate = 0.02 (13 / 658), avg. gap size = 2.85 (37 / 13)


2703 5.93 0.59 0.00 scaffold26|size1270847 727249 727585 (539587) C rnd-1_family-721#Unknown (0) 339 1 m_b279s001i37 89777

  scaffold26|si     727249 TAGTAAATAACTTGTGTGTGGTATTGCGATAAATAGAGTGTGACCGTTTT 727298
                                                                             
C rnd-1_family-        339 TAGTAAATAACTTGTGTGTGGTATTGCGATAAATAGAGTGTGACCGTTTT 290

  scaffold26|si     727299 TTT-GTACCTTGATTTTTTGCAACCGCGCTACACGATATTTTTAGGTTGC 727347
                              -                            i   ii  ?         
C rnd-1_family-        289 TTTTGTACCTTGATTTTTTGCAACCGCGCTACGCGACGTTNTTAGGTTGC 240

  scaffold26|si     727348 ACGCAATGAAATTGTGCA-ACAGCTTCACAAACCTATGTTGCAAAAATAC 727396
                               i       i     -        i      ?               
C rnd-1_family-        239 ACGCGATGAAATCGTGCATACAGCTTCGCAAACCNATGTTGCAAAAATAC 190

  scaffold26|si     727397 TACGTTAAATATTGAAGTAAGTTATTTTACATGAAAAGGAATTAATATTA 727446
                                          i    i                             
C rnd-1_family-        189 TACGTTAAATATTGAGGTAAATTATTTTACATGAAAAGGAATTAATATTA 140

  scaffold26|si     727447 TATCTCGTAGTAAACAAAATCCATTCACTGGTCAGTCGGTTGCATGAATG 727496
                           v v         v  i                        i  ii     
C rnd-1_family-        139 AAACTCGTAGTATACGAAATCCATTCACTGGTCAGTCGGTCGCGCGAATG 90

  scaffold26|si     727497 AGACATCACGCCTCAACTTAGAAAGATAAAAAATGGCGGAGAATTCCCAC 727546
                            ?        i       v                    i        i 
C rnd-1_family-         89 ANACATCACGTCTCAACTGAGAAAGATAAAAAATGGCGGGGAATTCCCGC 40

  scaffold26|si     727547 GAGGAATTCACAACATCGGTTGCAAACTTCCGATAATAC 727585
                                   i                              
C rnd-1_family-         39 GAGGAATTTACAACATCGGTTGCAAACTTCCGATAATAC 1

Matrix = 20p43g.matrix
Kimura (with divCpGMod) = 3.34
Transitions / transversions = 4.00 (16/4)
Gap_init rate = 0.01 (2 / 336), avg. gap size = 1.00 (2 / 2)


296 23.35 4.49 13.41 scaffold26|size1270847 727582 727759 (539413) genome_2_9627#DNA 7 170 (259) m_b279s001i38 89778

  scaffold26|si     727582 ATACCGGTGTATAAGAACCACAAAATGTCTGGTCATTTACAAAAGATACA 727631
                                  vv      v     -      -----------          -
  genome_2_9627          7 ATACCGGATTATAAGTACCAC-AAATGT-----------CAAAAGATAC- 43

  scaffold26|si     727632 ATATGTGGTTCCTA--TACACTGAA--TGAAGTTAGTCTCCCTATCGCGA 727677
                           --  v   v iv  --  i v i  --         iv iii  v i  i
  genome_2_9627         44 --ATTTGGATTGTACTTATAATAAATCTGAAGTTAGCGTTTTTAACACGG 91

  scaffold26|si     727678 TGAAAAAATAAATGTATCTGAACAACTTACCCTATTCACTTGTCGTGTAA 727727
                                  v  vvv      vi -  v          i   --   ---- 
  genome_2_9627         92 TGAAAAATTATTGGTATCTTGA-AAGTTACCCTATTTACT--TCG----A 134

  scaffold26|si     727728 GGTACAAGTACTGTACGATGCT----CCTTCCCGCC 727759
                               vivv  i     v  ii ----  i   i   
  genome_2_9627        135 GGTAGGCCTATTGTACCATATTGTACCCCTCCTGCC 170

Matrix = 20p43g.matrix
Kimura (with divCpGMod) = 26.87
Transitions / transversions = 0.89 (17/19)
Gap_init rate = 0.14 (25 / 177), avg. gap size = 1.20 (30 / 25)

1001 9.49 0.00 0.00 scaffold26|size1270847 727583 727719 (539453) genome_8_22558#DNA 8 144 (294) m_b279s001i39 89778

  scaffold26|si     727583 TACCGGTGTATAAGAACCACAAAATGTCTGGTCATTTACAAAAGATACAA 727632
                              i                        i        v            
  genome_8_2255          8 TACTGGTGTATAAGAACCACAAAATGTCCGGTCATTTTCAAAAGATACAA 57

  scaffold26|si     727633 TATGTGGTTCCTATACACTGAATGAAGTTAGTCTCCCTATCGCGATGAAA 727682
                             v       i     vvi                  i i          
  genome_8_2255         58 TAAGTGGTTCTTATACTACGAATGAAGTTAGTCTCCCCACCGCGATGAAA 107

  scaffold26|si     727683 AAATAAATGTATCTGAACAACTTACCCTATTCACTTG 727719
                                            v  v          i     
  genome_8_2255        108 AAATAAATGTATCTGAAAAAATTACCCTATTTACTTG 144

Matrix = 20p43g.matrix
Kimura (with divCpGMod) = 8.67
Transitions / transversions = 1.17 (7/6)
Gap_init rate = 0.00 (0 / 136), avg. gap size = 0.0 (0 / 0)

310 26.46 1.18 8.86 scaffold26|size1270847 727616 727785 (539387) genome_5_5679#DNA 26 183 (252) m_b279s001i40 89778

  scaffold26|si     727616 ATTTACAAAAGATACAATATG-TGGTTCCTATACACTGAATGAAGTTAGT 727664
                             v             v v  -   vv i    vv i ivvv       i
  genome_5_5679         26 ATGTACAAAAGATACATTTTGGTGGAACTTATAATCCGGCGCAAGTTAGC 75

  scaffold26|si     727665 CTCCCTATCGCGATGAAAAAATAAATGTATC-TGAACAACTTACCCTATT 727713
                           v iii  v i          v  vvv     - vv               
  genome_5_5679         76 ATTTTTAACACGATGAAAAATTATTGGTATCGTTTACAACTTACCCTATT 125

  scaffold26|si     727714 CACTTGTCGTGTAAGGTACAAGTACTGTACGATGCTCCTTCCCGCCAAAT 727763
                           i  i -i -----     vvvv  i     ------  i       --  
  genome_5_5679        126 TACCT-CC-----AGGTAGCCTTATTGTAC------CCCTCCCGCC--AT 161

  scaffold26|si     727764 ATTGCACCCATCACTCTCCCAT 727785
                           v    vi    ii    i    
  genome_5_5679        162 TTTGCCTCCATTGCTCTTCCAT 183

Matrix = 20p43g.matrix
Kimura (with divCpGMod) = 31.53
Transitions / transversions = 0.71 (17/24)
Gap_init rate = 0.09 (16 / 169), avg. gap size = 1.00 (16 / 16)


1186 8.69 3.16 3.16 scaffold26|size1270847 727745 727934 (539238) C rnd-1_family-1228#Unknown (0) 190 1 m_b279s001i41 89779

  scaffold26|si     727745 ATGCTCCTTCCCGCCAAATATTGCACCCATCACTCTCCCATCTCTCTGGC 727794
                                  i                                        - 
C rnd-1_family-        190 ATGCTCCCTCCCGCCAAATATTGCACCCATCACTCTCCCATCTCTCTG-C 142

  scaffold26|si     727795 CATCACTCTCCTCTCGTCGTCAACTTCT------CATCCTCTGCTATGTC 727838
                                     ---  i      ?     ------       i  i     
C rnd-1_family-        141 CATCACTCTC---TCATCGTCANCTTCTGCCACCCATCCTCCGCCATGTC 95

  scaffold26|si     727839 AATTTCCGCCCCGGCCATCAATCCTCTTTCTTCATCACATCTCTCTCTTA 727888
                                       i   iv  ii                --i         
C rnd-1_family-         94 AATTTCCGCCCCAGCCGGCAGCCCTCTTTCTTCATCAC--TTCTCTCTTA 47

  scaffold26|si     727889 GTACTATGCCATTACTTGAATTGCAGCAATGAGAAGTAGGAAGTCA 727934
                             i  ?       v  i    i       i      v         
C rnd-1_family-         46 GTGCTNTGCCATTTCTCGAATCGCAGCAACGAGAAGGAGGAAGTCA 1

Matrix = 20p43g.matrix
Kimura (with divCpGMod) = 6.66
Transitions / transversions = 4.33 (13/3)
Gap_init rate = 0.04 (7 / 189), avg. gap size = 1.71 (12 / 7)


1033 15.44 5.74 4.45 scaffold26|size1270847 727896 728139 (539033) rnd-1_family-152#DNA/TcMar-Tc2 1 247 (0) m_b279s001i42 89780

  scaffold26|si     727896 GCCATTACTTGAATTGCAGCAATGAGAAGTAGGAAGTCAAATATATGACT 727945
                                 v  i    i       i      v         v   i      
  rnd-1_family-          1 GCCATTTCTCGAATCGCAGCAACGAGAAGGAGGAAGTCATATACATGACT 50

  scaffold26|si     727946 TCCTCCTTCTGTTTCAGCTAATCTTGGCAGGTGCGCGCCAATTTATTGTA 727995
                                       i           v   v  i               ?  
  rnd-1_family-         51 TCCTCCTTCTGTCTCAGCTAATCTGGGCTGGCGCGCGCCAATTTATTNTA 100

  scaffold26|si     727996 TGGTGCAAGCTCATTTAAATATTAAATTAAACATTTCATTGATAGACGTG 728045
                              i    ? ? i      ?v v   v   ?  i  v      ----?  
  rnd-1_family-        101 TGGCGCAANCNCGTTTAAANTTAAAAATAANCACTTAATTGAT----NTG 146

  scaffold26|si     728046 TTCTTTTA-TGAAATGTAAATGAAATATTTG---ATGAACACCTTCTTTA 728091
                                 v -  v     v   v   i v ? ---  v  i vi v     
  rnd-1_family-        147 TTCTTTAATTGTAATGTTAATTAAACAATNGATTATCAATAATTACTTTA 196

  scaffold26|si     728092 CTTTAT-AAATTTAGCTACAGCCAATGGTCTCCA---------TGTTCTT 728131
                           v  i  -   i   i-------           i---------       
  rnd-1_family-        197 GTTCATNAAACTTAA-------CAATGGTCTCCGTTGCTATTCTGTTCTT 239

  scaffold26|si     728132 GTTGAAAA 728139
                            i   v  
  rnd-1_family-        240 GCTGACAA 247

Matrix = 20p43g.matrix
Kimura (with divCpGMod) = 14.45
Transitions / transversions = 0.89 (17/19)
Gap_init rate = 0.06 (15 / 243), avg. gap size = 1.67 (25 / 15)


607 28.05 0.45 0.00 scaffold26|size1270847 729052 729272 (537900) C rnd-5_family-766#DNA/TcMar-Tc2 (1375) 472 251 m_b279s001i43 89781

  scaffold26|si     729052 GATGGGTTCAATTGTGAACCGCATCCAAGTGCTGGGGATTGAGGTCCAGC 729101
                                    vi ?        ?     i?? v    ?  i  i  ??v? 
C rnd-5_family-        472 GATGGGTTCCGTNGTGAACCGNATCCAGNNGATGGGNATCGAAGTNNTNC 423

  scaffold26|si     729102 ACATTCCCGCGGGCTGCAGATATTTATGTCAGCCCGTGGATGTTGGTATA 729151
                              ii  i ??  v    v?  ?i i  i        v     ?  ?  v
C rnd-5_family-        422 ACACCCCTGNNGGGTGCACNTANCTGTGCCAGCCCGTCGATGTNGGNATC 373

  scaffold26|si     729152 AATAGATCAATCAAAAAAGAAATGTCGGAACAATGGGAAGAGT-GGATGA 729200
                             i iii ?v ?   ii??vi   ivv v v i     ? vi -   i i
C rnd-5_family-        372 AACAAGCCNCTNAAAGGNNCGATGCGTGCAAAGTGGGANGCATAGGACGG 323

  scaffold26|si     729201 TTAATGGGGGTGGTGTTGAAGGTGGGATCGCAAAGACTCTAACAAGAAGG 729250
                           ivi    v i?  ?i ? vi ii  ii    i i ivv i ? vv v ii
C rnd-5_family-        322 CGGATGGTGANGGNATNGTGGACGGAGTCGCGAGGGAGCCANCTCGCAAA 273

  scaffold26|si     729251 CAGGTGGCGGAATGGATTGTTG 729272
                             ii i         ?      
C rnd-5_family-        272 CAAATAGCGGAATGGNTTGTTG 251

Matrix = 20p43g.matrix
Kimura (with divCpGMod) = 35.73
Transitions / transversions = 1.82 (40/22)
Gap_init rate = 0.00 (1 / 220), avg. gap size = 1.00 (1 / 1)


304 22.77 9.90 0.00 scaffold26|size1270847 729248 729348 (537824) rnd-1_family-400#Unknown 1 111 (2) m_b279s001i44 89782

  scaffold26|si     729248 AGGCAG---GTGGCGGAATGGATTGTTGGGAGCTACCGCAACATCAGTGA 729294
                                 ---        i   ? i    i?iv?   v?v      vv  v
  rnd-1_family-          1 AGGCAGTTGGTGGCGGAGTGGNTCGTTGANGTNTACANGAACATCCCTGC 50

  scaffold26|si     729295 GCAGACAGCTCGAAACGCATGGAAAAAGAGAGGTTACCAGTGGTTT---- 729340
                              i  i iv        i    vi     ?  v viv i     i----
  rnd-1_family-         51 GCAAACGGTACGAAACGCGTGGATGAAGAGNGGGTTTGAATGGTTCTAAN 100

  scaffold26|si     729341 ---ATTGATTA 729348
                           ---        
  rnd-1_family-        101 TNAATTGATTA 111

Matrix = 20p43g.matrix
Kimura (with divCpGMod) = 24.94
Transitions / transversions = 1.09 (12/11)
Gap_init rate = 0.03 (3 / 100), avg. gap size = 3.33 (10 / 3)


1289 11.46 0.52 0.00 scaffold26|size1270847 729437 729628 (537544) rnd-1_family-1060#Unknown 3 195 (0) m_b279s001i45 89783

  scaffold26|si     729437 CTCATTACTCTTCCTTTTTCCTAAAGGGAAGGGAGACAATCTCACCAACA 729486
                             i           i                            i      
  rnd-1_family-          3 CTTATTACTCTTCCCTTTTCCTAAAGGGAAGGGAGACAATCTCGCCAACA 52

  scaffold26|si     729487 GTGTAGCCACGATTGTGATGGTAGAGACGTCTTGCCATACCGTTCG-GGT 729535
                            i                        ?    ?    i v ?     - v 
  rnd-1_family-         53 GCGTAGCCACGATTGTGATGGTAGAGNCGTCNTGCCGTCCNGTTCGCGTT 102

  scaffold26|si     729536 GTCGGGTAGAAAAACATCAACAATCCAGACAATAACCCCATCTATTTTTG 729585
                                   i v       v  i    i      vi ?     v v i i 
  rnd-1_family-        103 GTCGGGTAAATAAACATCCACGATCCGGACAATCGCNCCATCAAATCTCG 152

  scaffold26|si     729586 CCCCTTTATCTCCCGCTGTGTACTCCTTTGCCGCAAATCCTAC 729628
                                  v  ?     i i                  ?v ?  
  rnd-1_family-        153 CCCCTTTTTCNCCCGCCGCGTACTCCTTTGCCGCAAANGCNAC 195

Matrix = 20p43g.matrix
Kimura (with divCpGMod) = 7.92
Transitions / transversions = 1.44 (13/9)
Gap_init rate = 0.01 (1 / 191), avg. gap size = 1.00 (1 / 1)


1626 15.31 0.67 2.03 scaffold26|size1270847 729550 729849 (537323) C rnd-1_family-1153#Unknown (0) 312 17 m_b279s001i46 89784

  scaffold26|si     729550 CATCAACAATCCAGACAATAACCCCATCTATTTTTGCCCCTTTATCTCCC 729599
                               v  i    i      vi       i v?i i ?      v  ?   
C rnd-1_family-        312 CATCCACGATCCGGACAATCGCCCCATCCAANCTCGNCCCTTTCTCNCCC 263

  scaffold26|si     729600 GCTGTGTACTCCTTTGCCGCAAATCCTACTCGACACCCATCTGTGCCATC 729649
                               i                   v ?  v  i  ?     i        
C rnd-1_family-        262 GCTGCGTACTCCTTTGCCGCAAATGCNACGCGGCANCCATCCGTGCCATC 213

  scaffold26|si     729650 -CCTCCTAATGACGTAGCACGCCAATTCGTCCGGGACCTTCATCCTCAAC 729698
                           -i    i-   i             i     v  ii  ?           
C rnd-1_family-        212 ATCTCCC-ATGGCGTAGCACGCCAACTCGTCGGGAGCCNTCATCCTCAAC 164

  scaffold26|si     729699 CACAACTCCATGCCAACTCCGTTGTC-CGCTCTCTCCAGCACCAAAGAAT 729747
                            i? i      v              -  -            ? i ??  
C rnd-1_family-        163 CGNAGCTCCATCCCAACTCCGTTGTCGCG-TCTCTCCAGCACNAGANNAT 115

  scaffold26|si     729748 TTCCGCATCCATCTGGATGTACATCGCATTTGCGTCCATTGCTGGACTCA 729797
                            i     ?     ?     iiv       ?       i   i  v    i
C rnd-1_family-        114 TCCCGCANCCATCNGGATGCGAATCGCATNTGCGTCCGTTGTTGCACTCG 65

  scaffold26|si     729798 ATTAGACCAACAATTATGATACGAAGCTGTGGGGGAGGGAAGGTGATGGA 729847
                             v i?  ?     v    ii  i  v  i  i  i ----     i   
C rnd-1_family-         64 ATGAANCCNACAATGATGACGCGGAGATGCGGAGGGG----GGTGACGGA 19

  scaffold26|si     729848 AA 729849
                             
C rnd-1_family-         18 AA 17

Matrix = 20p43g.matrix
Kimura (with divCpGMod) = 13.02
Transitions / transversions = 2.46 (32/13)
Gap_init rate = 0.03 (8 / 299), avg. gap size = 1.00 (8 / 8)


389 2.08 0.00 0.00 scaffold26|size1270847 729811 729858 (537314) rnd-5_family-553#Unknown 56 103 (36) m_b279s001i47 89785

  scaffold26|si     729811 TTATGATACGAAGCTGTGGGGGAGGGAAGGTGATGGAAATCATGGCGA 729858
                                                            i              
  rnd-5_family-         56 TTATGATACGAAGCTGTGGGGGAGGGAAGGTGACGGAAATCATGGCGA 103

Matrix = 20p43g.matrix
Kimura (with divCpGMod) = 0.21
Transitions / transversions = 1.00 (1/0)
Gap_init rate = 0.00 (0 / 47), avg. gap size = 0.0 (0 / 0)


1893 9.52 0.00 0.00 scaffold26|size1270847 729871 730122 (537050) genome_8_22558#DNA 187 438 (0) m_b279s001i48 89786

  scaffold26|si     729871 TGTTGTGTGTGTTTGTTGTGAGCGGGCTGTGTGGTGAGTTTTCAGTCATA 729920
                             v                     v v                i      
  genome_8_2255        187 TGATGTGTGTGTTTGTTGTGAGCGTGATGTGTGGTGAGTTTTCGGTCATA 236

  scaffold26|si     729921 GTACTGTAACTCAATGAATAATGGGACCCATGTGGACCTAAACATATGGG 729970
                              v  i      i                        v           
  genome_8_2255        237 GTAGTGCAACTCAGTGAATAATGGGACCCATGTGGACCGAAACATATGGG 286

  scaffold26|si     729971 CATGTTGCTCCCAATGAGGAGAATCTAAATGACCTATGTTTAGAGGCAAC 730020
                            i i        i                     v          v    
  genome_8_2255        287 CGTATTGCTCCCGATGAGGAGAATCTAAATGACCAATGTTTAGAGTCAAC 336

  scaffold26|si     730021 AGAGTGTGTTAATTTACCAAAACGGAAAATGTCCGTCGAAATGGGTCATT 730070
                                       i vi  i                               
  genome_8_2255        337 AGAGTGTGTTAACTGGCCGAAACGGAAAATGTCCGTCGAAATGGGTCATT 386

  scaffold26|si     730071 TTGCAGTGGTGGTTCTTATACACTCGTGGTTCTTATACACCGGTAATTAT 730120
                                          i v     iv i              i       i
  genome_8_2255        387 TTGCAGTGGTGGTTCCTTTACACCGGCGGTTCTTATACACCAGTAATTAC 436

  scaffold26|si     730121 GG 730122
                             
  genome_8_2255        437 GG 438

Matrix = 20p43g.matrix
Kimura (with divCpGMod) = 7.38
Transitions / transversions = 1.40 (14/10)
Gap_init rate = 0.00 (0 / 251), avg. gap size = 0.0 (0 / 0)


3387 8.55 0.22 0.00 scaffold26|size1270847 730113 730568 (536604) genome_7_10266#DNA 64 520 (0) m_b279s001i49 89787

  scaffold26|si     730113 GTAATTATGGTAGTTTTGCAGAAGTTTGCGGGTTTTAAGGTTATTTTATG 730162
                              v  v  v               v i               v    v 
  genome_7_1026         64 GTACTTCTGCTAGTTTTGCAGAAGTATACGGGTTTTAAGGTTAGTTTAAG 113

  scaffold26|si     730163 AGGATGTGCTCACGTGAGTGCAGAAAAGGAGCGCACGTACGCTGGGGGTT 730212
                                             iv                   v  i       
  genome_7_1026        114 AGGATGTGCTCACGTGAGCCCAGAAAAGGAGCGCACGTAAGCCGGGGGTT 163

  scaffold26|si     730213 AAGGGAACTAAACTTATTTTTTCTGCGATAATTATTTATCAAGCATGGAG 730262
                                                   ii                        
  genome_7_1026        164 AAGGGAACTAAACTTATTTTTTCTATGATAATTATTTATCAAGCATGGAG 213

  scaffold26|si     730263 GAGGGACTTTACTCGATAGTACCTTTACTAACTAGAGAGGTACCTTACAA 730312
                           v       v                  v            v    v    
  genome_7_1026        214 TAGGGACTATACTCGATAGTACCTTTAATAACTAGAGAGGAACCTAACAA 263

  scaffold26|si     730313 TGTCTGTACACACGTATCTCGACAGAAAAGGACAGTGTCTTCCAACAACA 730362
                               ii ii   v      v  v         v          i      
  genome_7_1026        264 TGTCCATGTACAAGTATCTAGAGAGAAAAGGAGAGTGTCTTCCGACAACA 313

  scaffold26|si     730363 TGCTTCGTCGAATTGCGATGAAAATGACTATGAGTGGTTATGGGGGTGCA 730412
                                        i             v    v         i      i
  genome_7_1026        314 TGCTTCGTCGAATCGCGATGAAAATGAGTATGTGTGGTTATGAGGGTGCG 363

  scaffold26|si     730413 TCTAGATCGTGTTTTTGCAAGGAATTCAATGGTGTGCTCAGATTGACGTG 730462
                                 v   v       i                 v             
  genome_7_1026        364 TCTAGAGCGTTTTTTTGCGAGGAATTCAATGGTGTGGTCAGATTGACGTG 413

  scaffold26|si     730463 GCAAATACGAGAACATGGAGATTTCACACAACGGGCTATACTACTGCTCG 730512
                             i                         v                     
  genome_7_1026        414 GCGAATACGAGAACATGGAGATTTCACAAAACGGGCTATACTACTGCTCG 463

  scaffold26|si     730513 TTTTAGCAGAAGTAGCTATACTACTGCTTG-TTTTGCAGAAGTATAGCTT 730561
                                                         -        v          
  genome_7_1026        464 TTTTAGCAGAAGTAGCTATACTACTGCTTGTTTTTGCAGTAGTATAGCTT 513

  scaffold26|si     730562 GGAGGGT 730568
                                  
  genome_7_1026        514 GGAGGGT 520

Matrix = 20p43g.matrix
Kimura (with divCpGMod) = 7.76
Transitions / transversions = 0.62 (15/24)
Gap_init rate = 0.00 (1 / 455), avg. gap size = 1.00 (1 / 1)


2034 8.21 3.02 1.99 scaffold26|size1270847 730568 730865 (536307) C genome_9_6702#DNA (109) 585 285 m_b279s001i50 89764

  scaffold26|si     730568 TTAAGCCTATAATCATTATGATGTCTTCATCTGCATTAAACTTTGACAAC 730617
                                                                           v 
C genome_9_6702        585 TTAAGCCTATAATCATTATGATGTCTTCATCTGCATTAAACTTTGACATC 536

  scaffold26|si     730618 CCCTGCAGACATTAACAGCACATTCTGCAGACCAAGGCACAACCTTAAGA 730667
                                      v                     i  i i       v   
C genome_9_6702        535 CCCTGCAGACAGTAACAGCACATTCTGCAGACCGAGACGCAACCTTTAGA 486

  scaffold26|si     730668 TGTAAATTAATTTTTTGTCAGACTGTGTGTGATACCACATGCTAGAGGTT 730717
                                                          i             -    
C genome_9_6702        485 TGTAAATTAATTTTTTGTCAGACTGTGTGTGGTACCACATGCTAG-GGTT 437

  scaffold26|si     730718 GTCTTCATATTTGTGTCAAATAAGTGATTTTAAAGTGATAGATGTATGTT 730767
                                                                           v 
C genome_9_6702        436 GTCTTCATATTTGTGTCAAATAAGTGATTTTAAAGTGATAGATGTATGAT 387

  scaffold26|si     730768 ATTGTACCATACCGTAACATATTTA----TGGCATCGTATGGAA---CAA 730810
                             ----- i        i       ----       i    i  ---iv 
C genome_9_6702        386 AT-----CGTACCGTAATATATTTATTTCTGGCATCATATGAAAATTTTA 342

  scaffold26|si     730811 CTGTACATACTACAAATTTTTC--ATACAGTATCTATGTGCGCTGTATGT 730858
                                      i          --              ivii vi  i  
C genome_9_6702        341 CTGTACATACTGCAAATTTTTCATATACAGTATCTATGCTTACGATACGT 292

  scaffold26|si     730859 GTGATAT 730865
                           i  i   
C genome_9_6702        291 ATGGTAT 285

Matrix = 20p43g.matrix
Kimura (with divCpGMod) = 7.38
Transitions / transversions = 2.43 (17/7)
Gap_init rate = 0.03 (9 / 297), avg. gap size = 1.67 (15 / 9)


3322 11.20 0.00 0.21 scaffold26|size1270847 730893 731366 (535806) C genome_12_17919#DNA (0) 473 1 m_b279s001i51 89788

  scaffold26|si     730893 TCCCAATACTTTGAAATTCTGCCATATTGGCAGAATTTGGTTTTGTGCTA 730942
                                i                 ivv i               i      
C genome_12_179        473 TCCCAGTACTTTGAAATTCTGCCGATTCGGCAGAATTTGGTTTCGTGCTA 424

  scaffold26|si     730943 TATCGTAAACATCGAAATTCTGCCGACCGGCAGAATTTGAGGTTGTATTA 730992
                           v    i   v   v            i              v        
C genome_12_179        423 AATCGCAAAAATCCAAATTCTGCCGATCGGCAGAATTTGAGTTTGTATTA 374

  scaffold26|si     730993 ATTCCTATGCCACTTTATTCTAGCCTTAGTAATGAAACTTAATTAACGGT 731042
                                     v  i  vv    i         i       v   v iv  
C genome_12_179        373 ATTCCTATGCGACCTTTGTCTAACCTTAGTAACGAAACTTTATTCATCGT 324

  scaffold26|si     731043 CACATCAGATTTTTATGTAAAACTAGTCCGAAACGTTGCGCATTCGCGCG 731092
                                     v  v        v  v  i  v v                
C genome_12_179        323 CACATCAGATGTTGATGTAAAAATATTCTGACAGGTTGCGCATTCGCGCG 274

  scaffold26|si     731093 TAACGGATAATCGTTGGTCAGTTGCAGACTGGAATCAATTCACGTGGCTC 731142
                           i  v       vi   v                                 
C genome_12_179        273 CAAGGGATAATAATTGTTCAGTTGCAGACTGGAATCAATTCACGTGGCTC 224

  scaffold26|si     731143 AAGCAAAACCGTTGTTGGCATTGCTTTATAATGGCACATAGCCTCGAACT 731192
                             i i     i           i                           
C genome_12_179        223 AAACGAAACCATTGTTGGCATTACTTTATAATGGCACATAGCCTCGAACT 174

  scaffold26|si     731193 CCTTTTCATGATATCGTCGCTACAACCTCTGGGCCCAAGGGATTTTTACT 731242
                                   v     i  v i                              
C genome_12_179        173 CCTTTTCAAGATATTGTGGTTACAACCTCTGGGCCCAAGGGATTTTTACT 124

  scaffold26|si     731243 AAATTTTAACATAGGAATCATCCAAGAATTCTGCCGGAAGTGGCAGAATT 731292
                                  i  i        i                 vv           
C genome_12_179        123 AAATTTTGACGTAGGAATCGTCCAAGAATTCTGCCGGCTGTGGCAGAATT 74

  scaffold26|si     731293 TCAAAGCCCCGTAGAAAATTTACCACGGCTACGTGAAATTCTGCCGTATC 731342
                                v   i    -    v              v           v   
C genome_12_179         73 TCAAATCCCTGTAG-AAATGTACCACGGCTACGTCAAATTCTGCCGAATC 25

  scaffold26|si     731343 AGCAGAATTTCAAAAGTACTGGGA 731366
                           i                       
C genome_12_179         24 GGCAGAATTTCAAAAGTACTGGGA 1

Matrix = 20p43g.matrix
Kimura (with divCpGMod) = 10.37
Transitions / transversions = 0.83 (24/29)
Gap_init rate = 0.00 (1 / 473), avg. gap size = 1.00 (1 / 1)


1925 7.06 9.41 0.00 scaffold26|size1270847 731401 731655 (535517) C genome_9_6702#DNA (415) 279 1 m_b279s001i52 89764

  scaffold26|si     731401 AAGTGATAATCGCAGTTGCAGAAGGTCATGCTCTCGTCTGCATGATTTTT 731450
                                                      i                      
C genome_9_6702        279 AAGTGATAATCGCAGTTGCAGAAGGTCGTGCTCTCGTCTGCATGATTTTT 230

  scaffold26|si     731451 TGTGCAGATGAGATCACGATGCAGATGCAGACGAGATCACAAAGCTTTTT 731500
                           i       i                        v     ii   i     
C genome_9_6702        229 CGTGCAGACGAGATCACGATGCAGATGCAGACGCGATCATGAAGTTTTTT 180

  scaffold26|si     731501 ACATGATCTAAGACCAAGAAACTCCGTGAACGACTGCACAATCGGACACA 731550
                                          i              i   i               
C genome_9_6702        179 ACATGATCTAAGACCGAGAAACTCCGTGAATGACCGCACAATCGGACACA 130

  scaffold26|si     731551 GTTTCCTGCAGACGAGGTTG-------------------CATACACGGTG 731581
                                             i -------------------     i   i 
C genome_9_6702        129 GTTTCCTGCAGACGAGGTCGCGACCTCTAGACTCCTATACATACGCGGCG 80

  scaffold26|si     731582 CAGTACATGACGTCATAAAACTAGAAGTTCATGATCGCGTCT-----TGC 731626
                                                     i               -----   
C genome_9_6702         79 CAGTACATGACGTCATAAAACTAGAAATTCATGATCGCGTCTGCGTCTGC 30

  scaffold26|si     731627 GCACCATCTGCAGGAAACTTTAACAACCA 731655
                           i   vi               i       
C genome_9_6702         29 ACACGGTCTGCAGGAAACTTTGACAACCA 1

Matrix = 20p43g.matrix
Kimura (with divCpGMod) = 4.39
Transitions / transversions = 8.00 (16/2)
Gap_init rate = 0.01 (2 / 254), avg. gap size = 12.00 (24 / 2)


297 24.55 0.00 13.39 scaffold26|size1270847 732799 732925 (534247) C rnd-1_family-1108#Unknown (751) 1915 1804 m_b279s001i53 89789

  scaffold26|si     732799 CTCTTTGTCTTCCTGAAAGAATACATGTCTAAGCAGATGAGAAAGCTGGG 732848
                                i ii v   v  iii   ----    v    v-----   v   v
C rnd-1_family-       1915 CTCTTCGCTTACCTCAAGAGATA----TCTATGCAGC-----AAGGTGGT 1875

  scaffold26|si     732849 AAAAGAAGCAATCACACCAGAAGTCATCCATACGTACGTCCGTGCCCTGG 732898
                            ii v --   i   v  ----  vi v  v  ?  ii           i
C rnd-1_family-       1874 AGGATA--CAACCACTCC----GTGGTGCAAACNTATATCCGTGCCCTGA 1831

  scaffold26|si     732899 TGTACGAACCAACAAATGTTGCACCTG 732925
                            ?  i        ?   i    v    
C rnd-1_family-       1830 TNTATGAACCAACNAATATTGCTCCTG 1804

Matrix = 20p43g.matrix
Kimura (with divCpGMod) = 29.22
Transitions / transversions = 1.25 (15/12)
Gap_init rate = 0.12 (15 / 126), avg. gap size = 1.00 (15 / 15)


500 33.33 4.18 3.59 scaffold26|size1270847 733500 734025 (533147) C rnd-1_family-1108#Unknown (1389) 1277 749 m_b279s001i54 89790

  scaffold26|si     733500 ATTGATTTGGAAGAAGGCACATCATTTCTGTTGGACAGTGATCTTGATCC 733549
                                i  viiv     ?i vv    iv ivvi   vvv  ?     i  
C rnd-1_family-       1277 ATTGACTTCAGCGAAGGNGCTGCATTCATAGGAGACCCGGANCTTGACCC 1228

  scaffold26|si     733550 TGCA-CTCCTTCCTGGAATTTTAGGAATGTTCTCTGAGTTAGTGCAATTC 733598
                           -   - v v    i  v       - i v  i  vvv      ? ii   
C rnd-1_family-       1227 -GCAACACGTTCCCGGCATTTTAG-AGTTTTTTCGTCGTTAGTNCGGTTC 1180

  scaffold26|si     733599 AATTTTGGTGTA-AAGAGAACAGACAATCAGCAAGATCCAGAAATCTACG 733647
                           i i----ii v -        v   v  v?iv    ii v vvi v    
C rnd-1_family-       1179 GAC----ACGAAGAAGAGAACTGACCATGNAAAAGACTCCGTTGTGTACG 1134

  scaffold26|si     733648 --------CCAGAGGTATTTATCAACTACACCCACAAATCTCATTTAGAT 733689
                           --------  i   i i  i  ii v vii  v v     ??ivv ?  i
C rnd-1_family-       1133 ATGCAATTCCGGAGATGTTCATTGAATTTGCCGAGAAATCNNGAGTNGAC 1084

  scaffold26|si     733690 AGTGGCTTCAGATTGAACTCGCG-ATGCATTTGCCATGCGTATGACAGCA 733738
                            i      iv  i  vvv  ?v -   -i vi ?     i vi       
C rnd-1_family-       1083 AATGGCTTTCGACTGTTGTCNAGGATG-GTGCGNCATGCATTCGACAGCA 1035

  scaffold26|si     733739 A-ACCTGACAGATTGACGAGTCCGGATCCACCAAATTGATTGTGGGTAAC 733787
                           i- i vv  vi  v  vv i v ---  ii v vii       ? ---  
C rnd-1_family-       1034 GGATCGCACCAATGGAACAATGC---TCTGCGACGCTGATTGTNG---AC 991

  scaffold26|si     733788 GATGAAGAGGTAGGGCTGT-GGCTTTCAGCT------AATG-TACCTGCC 733829
                            -  v v-  ii ---   -  ?v    iv ------?   -    i  v
C rnd-1_family-        990 G-TGCAC-GGCGG---TGTCGGNATTCAAATCAAATCNATGATACCCGCA 946

  scaffold26|si     733830 TTTATGAGGAAGGAAGTTTACTGCACGGATATTGTGATAACCAAGACGCG 733879
                            iv    iiv ii vi    iviv  v  vi   ivii   vvv  v  i
C rnd-1_family-        945 TCGATGAAACAAAACATTTATGAGACTGAAGTTGCTGCAACATCGAAGCA 896

  scaffold26|si     733880 A-TCCTTTGCTGTAGATGCAGCTGCCAGTGTGGTTCACAAGGCGATGAAC 733928
                            - ?        i i   i vi     iv    v        v  v  i 
C rnd-1_family-        895 AATNCTTTGCTGCAAATGTACTTGCCAAAGTGGATCACAAGGAGAGGAGC 846

  scaffold26|si     733929 GCATAGTATGTGTCCACATGCTTGTACCACCTTATCTCCTCACCATGTTG 733978
                            ii v  ?     v    ivivi    vv ii      v vv v  ?   
C rnd-1_family-        845 GTGTTGTNTGTGTGCACACCTACGTACGCCTCTATCTCATGTCGATNTTG 796

  scaffold26|si     733979 CTA-ATGGAAGACTTAGCGGAACATATCCTCATAACTCTAGCTGCTCG 734025
                           i i-   - i        i  i  i  ?  iv iivv  v     ?  
C rnd-1_family-        795 TTGCATG-AGGACTTAGCAGAGCACATNCTTTTGGAGCTTGCTGCNCG 749

Matrix = 20p43g.matrix
Kimura (with divCpGMod) = 42.61
Transitions / transversions = 1.01 (85/84)
Gap_init rate = 0.06 (29 / 525), avg. gap size = 1.41 (41 / 29)


1545 29.10 5.25 2.84 scaffold26|size1270847 735523 736417 (530755) rnd-1_family-840#Unknown 915 1830 (14) m_b279s001i55 89791

  scaffold26|si     735523 CTGATGACGAAGTCAAGCGTAGGACCAGATT--CTGATCAATGAATGATT 735570
                            ?        i  v     vv ?   i ?  -- v    v  v--i i  
  rnd-1_family-        915 CNGATGACGAGGTGAAGCGGCGNACCGGNTTTCCAGATCTATC--CGGTT 962

  scaffold26|si     735571 TGTTGTGTTATATATTTGTTGCATGCAATGGAGA-----CTTTGATA--G 735613
                            i    vv     v  i    ii  i  i  v  -----  i v  i-- 
  rnd-1_family-        963 TATTGTCGTATATTTTCGTTGTGTGTAACGGTGATGTNNCTCTCATGCCG 1012

  scaffold26|si     735614 AA-TGAGAACCCATGACACAGTGTTGACATGGTTTGAAGG-TGGTGCTTT 735661
                             -i     i  - -- ? ----- ?             i-    v v v
  rnd-1_family-       1013 AAGCGAGAATCC-T--CNC-----TNACATGGTTTGAAGAATGGTTCATG 1054

  scaffold26|si     735662 CACTTCGAGTATAAGTGGGGTAGAACTCTGAAACGAT--TGGTTGACGCC 735709
                                i  i  i        v  i  ?    ?vv   --   --  i  v
  rnd-1_family-       1055 CACTTTGAATACAAGTGGGGGAGGACNCTGANCAGATACTGG--GATGCA 1102

  scaffold26|si     735710 AAGAAGTACTACGGCCCACAG-GAGAAATATCTGAGGCGGGCTGTTGC-- 735756
                            v   ivvi     i   v i-   ii  -   v v vi ii      --
  rnd-1_family-       1103 ACGAAAGTTTACGGTCCAAAACGAGGGAT-TCTCATGAAGATTGTTGCAT 1151

  scaffold26|si     735757 CAGAAAGTACAGT---ATCGAACGGCATGCTGTATCTACCTGGGCCAAAG 735803
                            ?i  vi ?v v ---   vi -    v vviv vv -----     ivv
  rnd-1_family-       1152 CNAAATATNAACTGGAATCCGA-GGCAAGAAAGAGGT-----GGCCAGCT 1195

  scaffold26|si     735804 TATGCATCTTTTGCTGAGGATAGTGAATTGAGAAGAGCTAAATGGAATAG 735853
                                i  ?iv  vv      vvv vii  v   iiv v         ii
  rnd-1_family-       1196 TATGCGTCNCATGAGGAGGATTTGGCGCTGCGAAAGCCAAAATGGAATGA 1245

  scaffold26|si     735854 GAAGTACAACTGAG-T--GTGCCCGGTGATGTGGGACATGATGGATATCC 735900
                           i      v vv   - -- v vviv  ?        i    iii i   v
  rnd-1_family-       1246 AAAGTACCAAAGAGATCAGAGGATTGTNATGTGGGATATGACAAACATCG 1295

  scaffold26|si     735901 CTGCCTTTGGTTTCTCTGATGCAGAC-TGCAACCGGATCACATTTTTTAG 735949
                           vv  vv  vv    vvi     v   - v   v-  v i  ---i vi  
  rnd-1_family-       1296 AGGCAATTTCTTTCAGCGATGCCGACATTCAAA-GGCTTAC---CTACAG 1341

  scaffold26|si     735950 CAAGTACTACAATCAAAATTGTTTCAAGGGAGGCGTATTTGCACAACTCT 735999
                              i  i        i     i     i  v  i  v  i i?  i  vi
  rnd-1_family-       1342 CAAATATTACAATCAGAATTGCTTCAAAGGTGGTGTTTTCGTNCAGCTGC 1391

  scaffold26|si     736000 GCAGGTGGATTGGAACATGGTCTTTGTGGACTGGGGCAGGAAGTGACAGA 736049
                           vii v         iivv ivv   i   v    i  v v?  i  ivv?
  rnd-1_family-       1392 TTGGTTGGATTGGAGTTGGAGATTTATGGCCTGGAGCTGTNAGCGATTCN 1441

  scaffold26|si     736050 GATTACAACAAAAGAGCCGGTTATATACAAAACCAAAAGCAATTTGCATG 736099
                                i    ii  i vv      v ?v  vii  i v v v      vi
  rnd-1_family-       1442 GATTATAACAGGAGGGAAGGTTATCTNGAACGTCAGATGAATTTTGCAAA 1491

  scaffold26|si     736100 GAATGATTTAGTTAA-TTCGAA-----AC---------------TCGTAC 736128
                           ?           i  -  v   -----  ---------------  ?   
  rnd-1_family-       1492 NAATGATTTAGTCAAATTAGAAGAGGAACATGATCAGTTGTCTGTCNTAC 1541

  scaffold26|si     736129 CTTTCACAAACATTTATGACAAGGGTTATCACACAAGGACTGCCGTTTGG 736178
                            v     v  ii          i  v  i i?i   i  iv ii i    
  rnd-1_family-       1542 CATTCACCAATGTTTATGACAAAGGGTACCGNGCAAAGATGGTTGCTTGG 1591

  scaffold26|si     736179 AAGGAAGGGGAGCAACTTGTACTGCAGCCAGAGTGGGCTGACAGTGAGAA 736228
                             iviv   i     vv?  v  v              v  v     v  
  rnd-1_family-       1592 AAATGTGGGAAGCAAAANGTTCTTCAGCCAGAGTGGGCGGAGAGTGACAA 1641

  scaffold26|si     736229 GTGGTTCAACAGAAAGCAAACACTGC-GTAAGGCGTCCGTGGCAACTGAC 736277
                           iv i  iviv   i v      i   -  -v?           ?  v  i
  rnd-1_family-       1642 AAGATTTCGGAGAGATCAAACATTGCTGT-CNGCGTCCGTGGCNACGGAT 1690

  scaffold26|si     736278 AGAGGGGGCAATGAACGAGCAGTTAAAGTGTGCAAGCGAGCTGGATTTAT 736327
                           v v     v     iv   vi  v  v     i   v i  vv i   i 
  rnd-1_family-       1691 CGTGGGGGGAATGAGAGAGGGGTAAATGTGTGTAAGAGGGCATGGTTTGT 1740

  scaffold26|si     736328 CAGCTCAGGGTTTCATGCTAATGCATGT--CCAAAACCTTTAGACAACGC 736375
                           v   vvi       - ? i  -i     --       vvi vi  i i  
  rnd-1_family-       1741 GAGCAGGGGGTTTC-TNCCAA-ACATGTCCCCAAAACGACTCAACGATGC 1788

  scaffold26|si     736376 ATGCATCACGTGGGGGTTCCAAGCAAATTTCATGTACAATCC 736417
                           v  v iv  i   vv   i  i  v          v      
  rnd-1_family-       1789 TTGGACAACATGGTCGTTTCAGGCCAATTTCATGTTCAATCC 1830

Matrix = 20p43g.matrix
Kimura (with divCpGMod) = 35.66
Transitions / transversions = 0.89 (119/134)
Gap_init rate = 0.05 (43 / 894), avg. gap size = 1.70 (73 / 43)


672 10.31 2.06 0.00 scaffold26|size1270847 736696 736792 (530380) genome_7_3728#DNA 354 452 (0) m_b279s001i56 89792

  scaffold26|si     736696 GATGCACATG--CTAGATGCATAATGTGCCATCACAACAAGTGGTCAAAG 736743
                             i   ii  --          v       v          i        
  genome_7_3728        354 GACGCATGTGAGCTAGATGCATTATGTGCCTTCACAACAAGCGGTCAAAG 403

  scaffold26|si     736744 ACGGGCAATATAACTGACATTTTAGTGAGACATTATAATTTCTGACTGG 736792
                            i                          vv           i       
  genome_7_3728        404 ATGGGCAATATAACTGACATTTTAGTGATTCATTATAATTTTTGACTGG 452

Matrix = 20p43g.matrix
Kimura (with divCpGMod) = 8.99
Transitions / transversions = 1.50 (6/4)
Gap_init rate = 0.01 (1 / 96), avg. gap size = 2.00 (2 / 1)


758 25.01 2.14 2.58 scaffold26|size1270847 736808 737041 (530131) rnd-1_family-820#Unknown 465 697 (0) m_b279s001i57 89793

  scaffold26|si     736808 ATGTTGGACTCCGAGAGCATGTTTGCAAATGCGACGTCATTTCCTCCCCT 736857
                              i       v   vivi   vi  ?  ?   i-ii i    vvv  vi
  rnd-1_family-        465 ATGCTGGACTCGGAGCAAGTGTACGCNAANGCGG-ACCGTTTCGGGCCGC 513

  scaffold26|si     736858 CA----TTTGCAGGCAGATCACGTGGGCAATTCTGAACAATAGCAGACAA 736903
                             ----  i  ---  i           vi  v vi vi i   v ?  i
  rnd-1_family-        514 CAATGGTTCGC---CAAATCACGTGGGCCGTTATTGAAGACAGCCGNCAG 560

  scaffold26|si     736904 TATTTCTTTCACACAGTCACAACAGACCAATTGGCATCGGATGCGGTTTG 736953
                             i     i i?  v  ?  ii i   v v  v  i?   i?vv   ?i 
  rnd-1_family-        561 TACTTCTTCCGNACCGTNACGGCGGACGACTTCGCGNCGGGNCAGGTNCG 610

  scaffold26|si     736954 GTGGCCTACTTCACTGCTTATGCAGATCATTGGTGCCAACGTT-CATGCC 737002
                                 ?  v  i  v  ?     ?     i  i  ?i     -  v v 
  rnd-1_family-        611 GTGGCCNACGTCGCTCCTNATGCANATCATCGGCGCNGACGTTCCAAGGC 660

  scaffold26|si     737003 TGTCGGGAGATCAGAATGGGCAACTTCCCGGCAAAGTGG 737041
                           v   --      ? i     v        ? vi      
  rnd-1_family-        661 GGTC--GAGATCNGGATGGGAAACTTCCCNGAGAAGTGG 697

Matrix = 20p43g.matrix
Kimura (with divCpGMod) = 25.53
Transitions / transversions = 1.19 (31/26)
Gap_init rate = 0.03 (8 / 233), avg. gap size = 1.38 (11 / 8)


509 31.48 0.84 0.84 scaffold26|size1270847 737203 737439 (529733) rnd-1_family-930#Unknown 6 242 (2) m_b279s001i58 89794

  scaffold26|si     737203 ACAGCTACCCCAGCCTGACCGACCGGTCGTTATTCACCAAATGGACATCC 737252
                               iiiv  vi   v  ?  i     ?? i  ? iv  iiv    i   
  rnd-1_family-          6 ACAGTCGACCGGGCCGGANCGGCCGGTNNTCATNCGGCAGGAGGACGTCC 55

  scaffold26|si     737253 ACCCAACACTGAAAAACTTTATGTCCAAGTACAACACACATTTCCAGAGC 737302
                               i  iv v   ???? v   v viiv    v i i  i    i    
  rnd-1_family-         56 ACCCGACGATCAAANNNNTGATGGCGGGTTACATCGCGCACTTCCGGAGC 105

  scaffold26|si     737303 ATACAGTGGAAATCGTTACTGC-AGGCCGCACAGGTGAGCGAACAGGATC 737351
                           i ?   iv?vi ii?i i-   -    v  ivi?    vv  ivv   i 
  rnd-1_family-        106 GTNCAGCTNCGACTNCTG-TGCAAGGCGGCGGGNGTGACGGAGGCGGACC 154

  scaffold26|si     737352 TTCCAACCATTCCCAAACACACAAAAGAGTGAAAGAATGGACTATAGTAT 737401
                            v  i  vi?v  v  ii  iiiviv  vv i     i ??  i iv   
  rnd-1_family-        155 TGCCGACGGNGCCGAAGTACGTGCGCGACGGGAAGAACGNNCTGTGCTAT 204

  scaffold26|si     737402 GCTTACGTCCTTGGAAAATGTCAGGG-ATGTATTTGTGG 737439
                           v ?     ?  ?  ?     iv    - v   -      
  rnd-1_family-        205 TCNTACGTNCTNGGNAAATGCAAGGGAAAGTA-TTGTGG 242

Matrix = 20p43g.matrix
Kimura (with divCpGMod) = 35.26
Transitions / transversions = 1.31 (42/32)
Gap_init rate = 0.02 (4 / 236), avg. gap size = 1.00 (4 / 4)


2313 2.62 0.00 0.00 scaffold26|size1270847 737623 737889 (529283) genome_1_8676#DNA 1 267 (0) m_b279s001i59 89795

  scaffold26|si     737623 CTAGGTTGCAAATTACCCAGTAATTCCCCAATAATTTAGGATTACTGGGT 737672
                                                         i                   
  genome_1_8676          1 CTAGGTTGCAAATTACCCAGTAATTCCCCAGTAATTTAGGATTACTGGGT 50

  scaffold26|si     737673 AATATTGCCTTTTTTGGAGGGAAGGCGGTTCTTGTCGCAGTGACATAACT 737722
                                                                      v  v   
  genome_1_8676         51 AATATTGCCTTTTTTGGAGGGAAGGCGGTTCTTGTCGCAGTGAAATTACT 100

  scaffold26|si     737723 GTCTAACAAAAATCAATTTAGGGTTGGGGTTAGGGTAATCAATGAGACTC 737772
                                  v                                          
  genome_1_8676        101 GTCTAACTAAAATCAATTTAGGGTTGGGGTTAGGGTAATCAATGAGACTC 150

  scaffold26|si     737773 CACCTGCAAAAATACTGGGGAATATACAGTAATTCTTGGGGAATTACCAT 737822
                            v         v                                      
  genome_1_8676        151 CTCCTGCAAAATTACTGGGGAATATACAGTAATTCTTGGGGAATTACCAT 200

  scaffold26|si     737823 GATTACTGTGACAGTAATATTTTGGGGTTTTTGGTGACAGTAACAAAAAC 737872
                                                      v                      
  genome_1_8676        201 GATTACTGTGACAGTAATATTTTGGGGGTTTTGGTGACAGTAACAAAAAC 250

  scaffold26|si     737873 AGTAATTTGCAACCTAG 737889
                                            
  genome_1_8676        251 AGTAATTTGCAACCTAG 267

Matrix = 20p43g.matrix
Kimura (with divCpGMod) = 2.67
Transitions / transversions = 0.17 (1/6)
Gap_init rate = 0.00 (0 / 266), avg. gap size = 0.0 (0 / 0)


479 13.60 0.00 3.70 scaffold26|size1270847 737890 737973 (529199) C rnd-5_family-1771#Unknown (158) 684 604 m_b279s001i60 89796

  scaffold26|si     737890 GCGTGAGGCATGCCCCTCATGTGGGATTGTCAGTGTCACCTTTGGAGGGG 737939
                                   ?     ?v  i ?      i i i       i          
C rnd-5_family-        684 GCGTGAGGNATGCCNATCGTNTGGGATCGCCGGTGTCACTTTTGGAGGGG 635

  scaffold26|si     737940 AGACAATCATAGGGATGTGACACATGCGAGAGAG 737973
                             i i    ?i  iv          ---      
C rnd-5_family-        634 AGGCGATCANGGGATTGTGACACAT---AGAGAG 604

Matrix = 20p43g.matrix
Kimura (with divCpGMod) = 10.42
Transitions / transversions = 4.50 (9/2)
Gap_init rate = 0.04 (3 / 83), avg. gap size = 1.00 (3 / 3)


1609 13.19 7.42 7.07 scaffold26|size1270847 738155 738464 (528708) rnd-5_family-93#Unknown 42 352 (3062) m_b279s001i61 89797

  scaffold26|si     738155 GATACAGAATCACACTTATTGAAGGGGCGGGCAATGACGTGGGCCGTCTG 738204
                              i i   v i i             v        i             
  rnd-5_family-         42 GATGCGGAAACGCGCTTATTGAAGGGGAGGGCAATGGCGTGGGCCGTCTG 91

  scaffold26|si     738205 GTTCAAT-GCGCTTGGTGGAGAAA---CATCTTGTGTGTTATCTGGTTAA 738250
                               iv -        i       ---  i    i            ---
  rnd-5_family-         92 GTTCGCTTGCGCTTGGCGGAGAAAGTCCACCTTGCGTGTTATCTGGT--- 138

  scaffold26|si     738251 AACAGAGGGAACTGATGGTTGTCATGTTGGTTTTGCCATACAAGAG---G 738297
                           --    -----------------     v        ii  i    --- 
  rnd-5_family-        139 --CAGA-----------------ATGTTTGTTTTGCCGCACGAGAGTATG 169

  scaffold26|si     738298 AGAGTGTGGAAACTGCACATTTGCTTGATGGTTTACTGTTGAGGATCACA 738347
                           v   i v         i i              ii              i
  rnd-5_family-        170 CGAGCGGGGAAACTGCGCGTTTGCTTGATGGTTCGCTGTTGAGGATCACG 219

  scaffold26|si     738348 GAAGTCTTCCTC---------------AAGAGCATGAGGGCACTCTACCA 738382
                             i         ---------------                       
  rnd-5_family-        220 GAGGTCTTCCTCTGCGATTCTCCAAACAAGAGCATGAGGGCACTCTACCA 269

  scaffold26|si     738383 TCAAAACTGTGGTCATGTGTACTGAGAAACAGTGGAGATTTGAAATTGTT 738432
                             i    i i   i i i    vvi                  v      
  rnd-5_family-        270 TCGAAACCGCGGTTACGCGTACGCGGAAACAGTGGAGATTTGACATTGTT 319

  scaffold26|si     738433 TGAATACAATATTATTT-AACTAAAATAATATT 738464
                                 ?  i v     -  i            
  rnd-5_family-        320 TGAATANAACAGTATTTGAATTAAAATAATATT 352

Matrix = 20p43g.matrix
Kimura (with divCpGMod) = 7.64
Transitions / transversions = 2.80 (28/10)
Gap_init rate = 0.09 (27 / 309), avg. gap size = 1.67 (45 / 27)


445 22.68 15.85 0.53 scaffold26|size1270847 738320 738483 (528689) C rnd-5_family-418#DNA/TcMar-Tc2 (61) 946 758 m_b279s001i62 89798

  scaffold26|si     738320 GCTTGATGGTTTACTGTTGAGGATCACAGAAGTCTTCCT----------- 738358
                              i        i           i  ?        i  -----------
C rnd-5_family-        946 GCTCGATGGTTTGCTGTTGAGGATTACNGAAGTCTTTCTTCCCGACTCCG 897

  scaffold26|si     738359 ----CAAGAGCATGAGGGCACTCTACCATCAAAACTGTGGTCATGTGTAC 738404
                           ----  i?           i  v     i iv   i i  ?i i ii?? 
C rnd-5_family-        896 CNAACAGNAGCATGAGGGCGCTGTACCACCGCAACCGCGGNTACGCANNC 847

  scaffold26|si     738405 TGAGAAACAGTGGA-GATTTGAAATTG------TTTGAATACAATATTA- 738446
                           vvi  ?     v  -  v   v     ------  i    v -  i   -
C rnd-5_family-        846 GCGGANACAGTTGATGAATTGTAATTGAAAATTTTCGAATTC-ATGTTAG 798

  scaffold26|si     738447 -TTTAAC--TAAAATAATATTCTATTCAAAACCACTCAAA 738483
                           -  v   --    v   vv i ii  i vi? v i     
C rnd-5_family-        797 GTTAAACATTAAATTAAACTCCCGTTTATGNCAATTCAAA 758

Matrix = 20p43g.matrix
Kimura (with divCpGMod) = 21.34
Transitions / transversions = 1.64 (23/14)
Gap_init rate = 0.05 (8 / 163), avg. gap size = 3.38 (27 / 8)


277 23.44 0.00 0.00 scaffold26|size1270847 738552 738615 (528557) rnd-5_family-766#DNA/TcMar-Tc2 273 336 (1511) m_b279s001i63 89799

  scaffold26|si     738552 TTTGCGAGATGGTTCCTTCATGATACAATCTGCAATTCCCTCTCCATCCG 738601
                                   ?   i   i  ii  iv vi  ii ?  ?  ?  v       
  rnd-5_family-        273 TTTGCGAGNTGGCTCCCTCGCGACTCCGTCCACNATNCCNTCACCATCCG 322

  scaffold26|si     738602 TCATCCTAAGTTTC 738615
                           i i     v i?  
  rnd-5_family-        323 CCGTCCTATGCNTC 336

Matrix = 20p43g.matrix
Kimura (with divCpGMod) = 22.83
Transitions / transversions = 2.75 (11/4)
Gap_init rate = 0.00 (0 / 63), avg. gap size = 0.0 (0 / 0)


1260 23.42 1.76 4.28 scaffold26|size1270847 738885 739339 (527833) C rnd-1_family-157#Unknown (231) 1997 1554 m_b279s001i64 89800

  scaffold26|si     738885 TTTTCAATTAAATACTT-TCTGCCCTGCTCCACAGGAACAGCCATTTCTC 738933
                                            -i   v  -    v  i      iv   v    
C rnd-1_family-       1997 TTTTCAATTAAATACTTACCTGGCC-GCTCGACGGGAACAAGCATATCTC 1949

  scaffold26|si     738934 AGTCCACAGACTGAATCTTGACCTGCACCTGCCCACATCT--AAACCCGG 738981
                           i    ? ?   i  -  vvv   i  v  vi v       --  i  -- 
C rnd-1_family-       1948 GGTCCNCNGACCGA-TCGACACCCGCCCCAACACACATCTCGAAGCC--G 1902

  scaffold26|si     738982 ACATCACTAGCAAGCAGAAGCAAATACC-ACGAGGTGAGAGAGTTCTATC 739030
                           ? i   v    i i   v     vv   -i      i    --  iv  i
C rnd-1_family-       1901 NCGTCAATAGCGAACAGCAGCAACAACCCGCGAGGTAAGAG--TTTGATT 1854

  scaffold26|si     739031 TTCCCCATTTTTGCCAATTTAATGGAAGCACTCTAAAAAAT-CCAATTCA 739079
                                 v    ii v  v  v iv vvi i    v  vvv -      v 
C rnd-1_family-       1853 TTCCCCCTTTTCACGAAGTTTACCGTCACGCTCTCAATTTTTCCAATTAA 1804

  scaffold26|si     739080 ATATATACCGCGCCGCTCAACGGGAACAGCCATTTCTCAGTCCACAGACT 739129
                              iv    -i       v          ?   v         ? ?    
C rnd-1_family-       1803 ATACTTACC-TGCCGCTCCACGGGAACAGNCATATCTCAGTCCNCNGACT 1755

  scaffold26|si     739130 GAATCTTGACCTACGCCTGCCCACATCTAAAACTGGACATCACTAGCAAG 739179
                                vvv?   i ? ?i  vvv      v  viv v i?  v       
C rnd-1_family-       1754 GAATCAACNCCTGCNCNCGCAGTCATCTACAAGCCGCCGNCAATAGCAAG 1705

  scaffold26|si     739180 CAGCAGCAAAAACCATAAGGTGAGAGAGTACTCTCTTCCCCTTTTTTGCC 739229
                               i  i vi i iii    i    vviiv i   i           - 
C rnd-1_family-       1704 CAGCGGCGACGATCGCGAGGTAAGAGCTCGATTTCTCCCCCTTTTTTG-C 1656

  scaffold26|si     739230 AATTTTCATTG-CAGCACTCTAAAAAATTCCAATTAA-ATA-CTTACCAT 739276
                                 --   -   ----- i   i-- i       - i -  ?  i-i
C rnd-1_family-       1655 AATTTT--TTGTCAG-----TGAAAG--TTCAATTAATACAGCTNACT-C 1616

  scaffold26|si     739277 GCCGCTCCACGGGAACAGCCATTTCTCAGTCAACAGACTTAATTATGACC 739326
                             v?    i         v  iv        vv ?  i v   i i -  
C rnd-1_family-       1615 GCANCTCCGCGGGAACAGGCACATCTCAGTCCCCNGATTGAATCACG-CC 1567

  scaffold26|si     739327 TGCGCCCACCCAC 739339
                                  i v   
C rnd-1_family-       1566 TGCGCCCGCACAC 1554

Matrix = 20p43g.matrix
Kimura (with divCpGMod) = 23.02
Transitions / transversions = 0.96 (50/52)
Gap_init rate = 0.06 (26 / 454), avg. gap size = 1.04 (27 / 26)


805 22.57 1.13 6.75 scaffold26|size1270847 739345 739610 (527562) C rnd-1_family-157#Unknown (226) 2002 1751 m_b279s001i65 89801

  scaffold26|si     739345 AAAAAATTCCAATTCAATACTTACGGCACAGCTCCATAGGAACAGAACAG 739394
                              v v  i     v         vvvi v    v ii      ----  
C rnd-1_family-       2002 AAATATTTTCAATTAAATACTTACCTGGCCGCTCGACGGGAACA----AG 1957

  scaffold26|si     739395 CCATTTCTCAGTCCACAGACTGAATCTTGACCTGCACCCACCCTCATCTT 739444
                            -  v    i    ? ?   i  -  vvv   i  v  v  v v     i
C rnd-1_family-       1956 C-ATATCTCGGTCCNCNGACCGA-TCGACACCCGCCCCAACACACATCTC 1909

  scaffold26|si     739445 GAAGGGGACATCACTAGCAAGCAGCAGCAACAACC-GCAAGGTGAGAGAG 739493
                               vv ? i   v    i i              -  i    i    --
C rnd-1_family-       1908 GAAGCCGNCGTCAATAGCGAACAGCAGCAACAACCCGCGAGGTAAGAG-- 1861

  scaffold26|si     739494 TTCTTT--CTTTTCCATTTTTTGCCAATTTTCATTGCAGCACTCTAAAAA 739541
                           ---   --i   i  vi    ii v  v   - ii ivi i    v  vv
C rnd-1_family-       1860 ---TTTGATTTTCCCCCTTTTCACGAAGTTT-ACCGTCACGCTCTCAATT 1815

  scaffold26|si     739542 AATCCAATTGAATACTTGCCTGCCACGACCCTCCACAGGAACAGCCATTT 739591
                           vv       i       i      i -----     i       ?   v 
C rnd-1_family-       1814 TTTCCAATTAAATACTTACCTGCCGC-----TCCACGGGAACAGNCATAT 1770

  scaffold26|si     739592 CTCAGTCCACAGACTGAAT 739610
                                   ? ?        
C rnd-1_family-       1769 CTCAGTCCNCNGACTGAAT 1751

Matrix = 20p43g.matrix
Kimura (with divCpGMod) = 21.33
Transitions / transversions = 0.93 (27/29)
Gap_init rate = 0.07 (19 / 265), avg. gap size = 1.05 (20 / 19)


15 19.56 0.00 0.00 scaffold26|size1270847 739628 739662 (527510) (AGTGAA)n#Simple_repeat 1 35 (0) m_b279s252i1 89802

  scaffold26|si     739628 AGTGCAGGTGCAAGTGAAAGTGAAGGCGACAGTGA 739662
                               v i   v             i i  v     
  (AGTGAA)n#Sim          1 AGTGAAAGTGAAAGTGAAAGTGAAAGTGAAAGTGA 35

Matrix = Unknown
Transitions / transversions = 1.00 (3/3)
Gap_init rate = 0.00 (0 / 34), avg. gap size = 0.0 (0 / 0)


345 26.56 2.37 4.22 scaffold26|size1270847 739700 739868 (527304) C rnd-1_family-157#Unknown (1412) 816 651 m_b279s001i66 89801

  scaffold26|si     739700 GCTTTTTTTCAATGATCTAGCAGAAATAG--ATAGTGTCTAAATGCTCCT 739747
                               i  v --i   v i  viv     i--  v      vv-      i
C rnd-1_family-        816 GCTTCTTGT--GTGAACCAGAGTAAATAATAATTGTGTCTTC-TGCTCCC 770

  scaffold26|si     739748 AACTATT-GTTTGGACTGTGATATGATTTTTTTCATAATTACTGTGAAT- 739795
                            v     -     i  iiii v  vvv      v i  i  v i     -
C rnd-1_family-        769 ATCTATTTGTTTGAACCACAAAATTTGTTTTTTGACAACTAGTATGAATG 720

  scaffold26|si     739796 ACTGGAAATTACTTAATATTCCTGTTCTGTATTACTGATAGTAATGGCAT 739845
                              i-        vv  i  v      iiv  v     i  --- v    
C rnd-1_family-        719 ACTA-AAATTACTGTATGTTACTGTTCCAAATGACTGACAG---TTGCAT 674

  scaffold26|si     739846 TACAAACTTTACGGGCCTTCAGT 739868
                             v    i   vv          
C rnd-1_family-        673 TAAAAACCTTAATGGCCTTCAGT 651

Matrix = 20p43g.matrix
Kimura (with divCpGMod) = 32.97
Transitions / transversions = 0.87 (20/23)
Gap_init rate = 0.06 (10 / 168), avg. gap size = 1.10 (11 / 10)


1182 13.41 1.02 1.02 scaffold26|size1270847 739911 740106 (527066) C genome_1_159620-9]7#Unspecified (2) 630 435 m_b279s001i67 89803

  scaffold26|si     739911 TATGGAACCCAGTGACTTTGTCAGACGAAACCATATTAGTTAGGTGTTTT 739960
                                 i   vv  iv  i   v          vi              i
C genome_1_1596        630 TATGGAGCCCCCTGGGTTCGTCTGACGAAACCAAGTTAGTTAGGTGTTTC 581

  scaffold26|si     739961 GTCTGACGAAACGGATCAGGGGTATGTTCAAATACAGAGGTGAATAT--G 740008
                                            ii                   v        -- 
C genome_1_1596        580 GTCTGACGAAACGGATCGAGGGTATGTTCAAATACAGACGTGAATATAAG 531

  scaffold26|si     740009 ATAAAAGGTATCCCATTTTGCTTCCAAGCTGACCGGAGATCGTTTTAACT 740058
                                                      v                      
C genome_1_1596        530 ATAAAAGGTATCCCATTTTGCTTCCAATCTGACCGGAGATCGTTTTAACT 481

  scaffold26|si     740059 AAGAGCTTATGAATAAACATTAAATATCTATGTTTAGAAAAACCATTG 740106
                            -- i    i   vv      v v       i v vv     v  i  
C genome_1_1596        480 A--AACTTACGAAATAACATTTATTATCTATATATTTAAAAAACACTG 435

Matrix = 20p43g.matrix
Kimura (with divCpGMod) = 12.54
Transitions / transversions = 0.73 (11/15)
Gap_init rate = 0.02 (3 / 195), avg. gap size = 1.33 (4 / 3)


2415 16.36 0.93 0.46 scaffold26|size1270847 740107 740536 (526636) genome_11_172910-9]15#Unspecified 115 546 (0) m_b279s001i68 89804

  scaffold26|si     740107 CCGTTTTGCTTTCAAGCTGACTGGAGATCGTTTTAA-CTAAACTTACGAA 740155
                             i        i   v v   i    i  i      -  v       i  
  genome_11_172        115 CCATTTTGCTTCCAATCGGACCGGAGGTCATTTTAAACTCAACTTACAAA 164

  scaffold26|si     740156 TAAACATTAAATATCTATGTATTTAGAAAAACAATTGCTCTTAGCTGAGC 740205
                            vv     viv   i   i      i    v v      v i     v  
  genome_11_172        165 TTCACATTTGCTATTTATATATTTAAAAAATCTATTGCTGTCAGCTGTGC 214

  scaffold26|si     740206 TAAGGCTATGTGGTAAGAGTTGTCGTGGCTGAACCTCCGATGTAGGGTTG 740255
                                  v  i    vii  ii  i ii v      vi ivvi      v
  genome_11_172        215 TAAGGCTCTGCGGTATAGGTCATCATAACAGAACCTATGGACCAGGGTTC 264

  scaffold26|si     740256 AATTCCCTCTT--GTCACTTTGTCATTGCGTGGATTTGTTTGATGAAACC 740303
                           i v        --         iv     i   v  i  ivv i      
  genome_11_172        265 GAGTCCCTCTTTTGTCACTTTGCAATTGCATGGTTTCGTCATACGAAACC 314

  scaffold26|si     740304 TTGACTACTAAAGTAACCATGTGTATTATTTTTTATTTCTTCAAGACTTT 740353
                            v vi     iv    v      v          --    ii        
  genome_11_172        315 TGGTTTACTAGTGTAAGCATGTGAATTATTTTTT--TTCTCTAAGACTTT 362

  scaffold26|si     740354 TTCC-TGATTTCATCTGACGAAATGTGTTTTTGCCTCGTAAAATTTGAAT 740402
                             iv-       i                                     
  genome_11_172        363 TTTGGTGATTTCGTCTGACGAAATGTGTTTTTGCCTCGTAAAATTTGAAT 412

  scaffold26|si     740403 TTGTTTTTAAATCTAGTGCATACCTTTACTTGAAAATGGTGTCAGTTGGA 740452
                                             v        v                      
  genome_11_172        413 TTGTTTTTAAATCTAGTGGATACCTTTTCTTGAAAATGGTGTCAGTTGGA 462

  scaffold26|si     740453 CACCTAACTGACACCTAACTGACAAAAATGCTTCGTCTGACAAAACTAGG 740502
                               v                                    i   v    
  genome_11_172        463 CACCAAACTGACACCTAACTGACAAAAATGCTTCGTCTGACGAAAGTAGG 512

  scaffold26|si     740503 TTGTTCCCTCTGACAAAGTCACGGGGTTCCATAT 740536
                                i v                          
  genome_11_172        513 TTGTTTCGTCTGACAAAGTCACGGGGTTCCATAT 546

Matrix = 20p43g.matrix
Kimura (with divCpGMod) = 16.63
Transitions / transversions = 1.06 (36/34)
Gap_init rate = 0.01 (5 / 429), avg. gap size = 1.20 (6 / 5)


302 14.93 11.94 0.00 scaffold26|size1270847 740484 740550 (526622) C rnd-4_family-237#Unknown (182) 96 22 m_b279s001i69 89805

  scaffold26|si     740484 TTCGTCTGACAAAAC---TAG----GT-TGTTCCCTCTGACAAAGTCACG 740525
                                 v   i    ---   ----  -i   i v  v   i     v  
C rnd-4_family-         96 TTCGTCAGACGAAACCACTAGAAAAGTGCGTTTCGTCAGACGAAGTCCCG 47

  scaffold26|si     740526 GGGTTCCATATAACCGCCCCCATTT 740550
                                         i      v   
C rnd-4_family-         46 GGGTTCCATATAACTGCCCCCTTTT 22

Matrix = 20p43g.matrix
Kimura (with divCpGMod) = 11.77
Transitions / transversions = 1.00 (5/5)
Gap_init rate = 0.05 (3 / 66), avg. gap size = 2.67 (8 / 3)


528 29.64 5.88 3.75 scaffold26|size1270847 740801 741140 (526032) rnd-1_family-361#Unknown 118 464 (381) m_b279s001i70 89806

  scaffold26|si     740801 GAAGGTAGGTAGAAGATGTCCGGCTTCTTGTCCCATCATCCTGT----GA 740846
                              v ii  v    ?ii v     i   iv?  v i     v  ----  
  rnd-1_family-        118 GAATGCGGGAAGAANGCGACCGGCCTCTCTNCCAACCATCCGGTTGGTGA 167

  scaffold26|si     740847 GTTGGATACCCTGCTCGGGGATAGTGGAAGCAAG----TTC--CTGTGGA 740890
                           v   i ii         v v   ii i ?iii i----   --   i   
  rnd-1_family-        168 CTTGAACGCCCTGCTCGCGCATAACGAANATGAAATGCTTCAACTGCGGA 217

  scaffold26|si     740891 TGTATT---GCAAACATATCACTTGGATGGCTTGGATGAATTTTGCA-AC 740936
                           vvv   ---  i iv i - v    --i   i?  i  ?  i  ? i-i 
  rnd-1_family-        218 GCGATTTCTGCGAGAACA-CTCTTG--CGGCCNGGGTGNATCTTNCGTGC 264

  scaffold26|si     740937 C--CCTATCCTTTGTGTTTTACAAG-ACAAAGTCATAGTTGGAATTAACA 740983
                            -- vi   ? i -    v? viv -  i  -  viv vi   iv i? i
  rnd-1_family-        265 CGTCGCATCNTCT-TGTTGNAGGCGCACGAA-TCTCCGGCGGAGATGNCG 312

  scaffold26|si     740984 TCAAAGACCTTCAAGATCAATCGCTTCCATCAATGATAGTAAAGAGGGGG 741033
                             ? ---     vv  v? ?iiv      v i i i     v  ?  ?  
  rnd-1_family-        313 TCNA---CCTTCTCGAGNANCTTCTTCCAGCGACGGTAGTACAGNGGNGG 359

  scaffold26|si     741034 TATACCTAAAATTTGACAGGCATTGCAATATGGGAATGTCGGGATGAGAT 741083
                           ?  i  v vivvvi       ?    i i-- i   vii v v?  v  i
  rnd-1_family-        360 NATGCCGACGTAGCGACAGGCNTTGCGAC--GAGAAAACCCGCNTGCGAC 407

  scaffold26|si     741084 GAGTGCATCAATTTGCTGCACCACTAAGTGA---TTTCCTTCAGTTCATA 741130
                              i              v  v  --- i v---       v ?   i  
  rnd-1_family-        408 GAGCGCATCAATTTGCTGAACGAC---GCGCCTTTTTCCTTGANTTCGTA 454

  scaffold26|si     741131 AGACCTCAGG 741140
                           i   i  v  
  rnd-1_family-        455 GGACTTCCGG 464

Matrix = 20p43g.matrix
Kimura (with divCpGMod) = 30.90
Transitions / transversions = 1.31 (55/42)
Gap_init rate = 0.06 (21 / 339), avg. gap size = 1.57 (33 / 21)


500 15.46 7.22 0.00 scaffold26|size1270847 741152 741248 (525924) rnd-5_family-396#Unknown 6 109 (34) m_b279s001i71 89807

  scaffold26|si     741152 TTGGTTCTCAATAAGCTTGTTCTCTTCTGCAACCTTCATGTCTG------ 741195
                            i       i??  ?  i  i            v       i  ------
  rnd-5_family-          6 TCGGTTCTCGNNAANCTCGTCCTCTTCTGCAACGTTCATGTTTGCGTAGA 55

  scaffold26|si     741196 -GTTTGAGCTCAGCAATGAGATTGGAGAGTACAACAAGTGAATTTGGCTT 741244
                           -  iv    ?        vi          vvi        v    i?  
  rnd-5_family-         56 GGTCAGAGCNCAGCAATGCAATTGGAGAGTCGGACAAGTGATTTTGANTT 105

  scaffold26|si     741245 GGGG 741248
                               
  rnd-5_family-        106 GGGG 109

Matrix = 20p43g.matrix
Kimura (with divCpGMod) = 14.79
Transitions / transversions = 1.50 (9/6)
Gap_init rate = 0.02 (2 / 96), avg. gap size = 3.50 (7 / 2)


966 20.89 0.78 10.26 scaffold26|size1270847 741292 741547 (525625) C genome_1_22152#DNA (231) 234 1 m_b279s001i72 89808

  scaffold26|si     741292 CAAAAACATGGGCTTTGAGTGGGGAATTGGGACCGTTTGATTGAATTTCA 741341
                                 vi     vvi      v      i   v v     v   v    
C genome_1_2215        234 CAAAAAAGTGGGCAGCGAGTGGTGAATTGAGACGGATTGATAGAAATTCA 185

  scaffold26|si     741342 CCACCAACCCAATTGGGATTCTGGTGCATTGGATCAGAAACTGGTGGGGA 741391
                               v  ----------------------      i    v   i   i 
C genome_1_2215        184 CCACAAA----------------------TGGATCGGAAAATGGCGGGAA 157

  scaffold26|si     741392 ATGACATGAAATACAGTACCAAAGACTGTAATAAGTAATGAAACGGGATA 741441
                              ivi       i     v   i v i   i     ivv    i     
C genome_1_2215        156 ATGGAGTGAAATATAGTACAAAAAAATATAACAAGTAGATAAACAGGATA 107

  scaffold26|si     741442 CCTTTATTTGTTCCCCGTG--TCAGTTTTACTAGCTTTGCACTGATTATA 741489
                            v     ivv   v     --   i i--         i   vv      
C genome_1_2215        106 CATTTATCGCTTCACCGTGCTTCAATC--ACTAGCTTTACACGTATTATA 59

  scaffold26|si     741490 AGACCCTCCAAAATGTATCTTTTGACATTTGGGGGATCTTATAAGCTATG 741539
                                        v        vv           i        i ii  
C genome_1_2215         58 AGACCCTCCAAAAGGTATCTTTGTACATTTGGGGGGTCTTATAAACCGTG 9

  scaffold26|si     741540 ATAGGCGG 741547
                              vi   
C genome_1_2215          8 ATATACGG 1

Matrix = 20p43g.matrix
Kimura (with divCpGMod) = 21.56
Transitions / transversions = 0.92 (23/25)
Gap_init rate = 0.10 (25 / 255), avg. gap size = 1.04 (26 / 25)


276 17.24 1.72 0.00 scaffold26|size1270847 741586 741643 (525529) genome_6_12811#DNA 1 59 (686) m_b279s001i73 89809

  scaffold26|si     741586 GGACTCCAGGGAAAGCTGCATCAAAAAC-AATACAGTCCAAGTTGATACT 741634
                                iv        i     v     i-  v      v  v        
  genome_6_1281          1 GGACTTAAGGGAAAGTTGCATAAAAAATAAAAACAGTCGAACTTGATACT 50

  scaffold26|si     741635 TTTAAAAAG 741643
                              v i   
  genome_6_1281         51 TTTTAGAAG 59

Matrix = 20p43g.matrix
Kimura (with divCpGMod) = 19.61
Transitions / transversions = 0.67 (4/6)
Gap_init rate = 0.02 (1 / 57), avg. gap size = 1.00 (1 / 1)


1101 18.49 11.62 0.96 scaffold26|size1270847 741658 741941 (525231) C rnd-1_family-26#Unknown (0) 324 11 m_b279s001i74 89810

  scaffold26|si     741658 ATCACTAGCAGTAGTTGCAAGATTTTTTGTTGTGAGCTAGACAGAA-GAA 741706
                             i        iv i               v i             - v 
C rnd-1_family-        324 ATTACTAGCAGCCGCTGCAAGATTTTTTGTAGCGAGCTAGACAGAATGCA 275

  scaffold26|si     741707 ACATTGTTAAAACAGAGGAAGTATTAAGTTTAAAAATAAAGTGGTTTTTC 741756
                            i- i  vi             vv  i                 i  v  
C rnd-1_family-        274 AT-TCGTAGAAACAGAGGAAGTCGTAGGTTTAAAAATAAAGTGGCTTGTC 226

  scaffold26|si     741757 TAAGCTTGGT---GAGTGGACACATGATCTTCGC---------------- 741787
                             v    i  ---i i   i i i  vv i    ----------------
C rnd-1_family-        225 TACGCTTAGTTGTAAATGGGCGCGTGCGCCTCGCGCGCTTCGCGCGCGCC 176

  scaffold26|si     741788 TAGCA----AACTTGCAAATTTTGGAAGTAAGATATAATTTTACTCAGTA 741833
                            v   ----   vi  vv     v   i               v-vi   
C rnd-1_family-        175 TCGCACGCGAACGCGCCCATTTTTGAAATAAGATATAATTTTAA-AGGTA 127

  scaffold26|si     741834 AGCAGACATCAAA-CAT--------CCCATGTACATCAACCGGAAAAAAT 741874
                            i    v      -   --------         i      v      v 
C rnd-1_family-        126 AACAGAGATCAAAACATGATGACTACCCATGTACGTCAACCCGAAAAATT 77

  scaffold26|si     741875 AAATTATTTACAGGTAATTACACTTGTGTATACCATGGAAGTACCTGTTA 741924
                             -              v v i   ?v iv   ii               
C rnd-1_family-         76 AA-TTATTTACAGGTAAGTTCGCTTNAGCTTACTGTGGAAGTACCTGTTA 28

  scaffold26|si     741925 TGGCCAACGGTGAAAAA 741941
                               v  vi        
C rnd-1_family-         27 TGGCAAAAAGTGAAAAA 11

Matrix = 20p43g.matrix
Kimura (with divCpGMod) = 18.44
Transitions / transversions = 1.00 (26/26)
Gap_init rate = 0.03 (9 / 283), avg. gap size = 4.00 (36 / 9)

289 25.07 8.33 5.56 scaffold26|size1270847 741813 742040 (525132) C rnd-5_family-2086#Unknown (220) 825 592 m_b279s001i76 89810

  scaffold26|si     741813 AAGATATAATTTTACTCAGTAAGCA---------GACATCA-AACATCCC 741852
                                         v-vi   i  i---------    vi -   vv   
C rnd-5_family-        825 AAGATATAATTTTAA-AGGTAGGCGATTACTTAGGACAATATAACTACCC 777

  scaffold26|si     741853 ATGTACATC-AACCGGAAAAAATAAATTATTTACAGGTAATTACACTTGT 741901
                                vi  -  v  --      i                v v   --i 
C rnd-5_family-        776 ATGTAAGTCCAAGCG--AAAAATGAATTATTTACAGGTAAGTTCAC--AT 731

  scaffold26|si     741902 GTATACCATGG-AAGTACCTGTTATGGCCAACGGTG-AAAAACTTTGTCA 741949
                           vv ivii    -v          v    v  vi i -       v v   
C rnd-5_family-        730 CAACTTTATGGTCAGTACCTGTTTTGGCAAAAAGCGAAAAAACTGTCTCA 681

  scaffold26|si     741950 TTGGAAGAGGAGG-----AAGAGAA-GAAGAAGAAGAAGAAAAGCTGCCT 741993
                           i -- v ivvvi -----  v v  -v    vvvv   i   -----i  
C rnd-5_family-        680 CT--ACGGCTCAGTTTCCAACACAACTAAGATTTTGAAAAAA-----TCT 638

  scaffold26|si     741994 TGTTTCCAACACAAGTAAGATTACCAGCAGCTGCTGCAAGATTTTTT 742040
                             v    -ii i vv  v?     i                      
C rnd-5_family-        637 TGATTCC-GTATATCTACNATTACTAGCAGCTGCTGCAAGATTTTTT 592

Matrix = 20p43g.matrix
Kimura (with divCpGMod) = 28.89
Transitions / transversions = 0.64 (21/33)
Gap_init rate = 0.09 (20 / 227), avg. gap size = 1.60 (32 / 20)


478 15.73 9.09 5.00 scaffold26|size1270847 741809 741962 (525210) rnd-2_family-88#Unknown 771 930 (79) m_b279s001i75 89811

  scaffold26|si     741809 AAGTAAGATATAATTTTACTCAGTAAGCAGACATCAAA-CAT-------- 741849
                             i               v-vi   i   ? v      -   --------
  rnd-2_family-        771 AAATAAGATATAATTTTAA-AGGTAGGCANAGATCAAAACATGATGACTA 819

  scaffold26|si     741850 CCCATGTACATC-AACCGGAAAAAATAAATTATTTACAGGTAATT--ACA 741896
                                    i  -  v  --      ?                v --   
  rnd-2_family-        820 CCCATGTACGTCCAAGCG--AAAAATNAATTATTTACAGGTAAGTTGACA 867

  scaffold26|si     741897 CTTGTGTATACCATGG-AAGTACCTGTTATGGCCAACGGTG-AAAAACTT 741944
                           iiv iv ----  i  -           ?    v  vi   -       v
  rnd-2_family-        868 TCAGCTT----CACGGTAAGTACCTGTTNTGGCAAAAAGTGAAAAAACTG 913

  scaffold26|si     741945 TGTCATTGGAAGAGGAGG 741962
                            v   i -     ii   
  rnd-2_family-        914 TCTCACT-GAAGAAAAGG 930

Matrix = 20p43g.matrix
Kimura (with divCpGMod) = 16.57
Transitions / transversions = 1.09 (12/11)
Gap_init rate = 0.09 (14 / 153), avg. gap size = 1.57 (22 / 14)


1101 18.49 11.62 0.96 scaffold26|size1270847 741658 741941 (525231) C rnd-1_family-26#Unknown (0) 324 11 m_b279s001i74 89810

  scaffold26|si     741658 ATCACTAGCAGTAGTTGCAAGATTTTTTGTTGTGAGCTAGACAGAA-GAA 741706
                             i        iv i               v i             - v 
C rnd-1_family-        324 ATTACTAGCAGCCGCTGCAAGATTTTTTGTAGCGAGCTAGACAGAATGCA 275

  scaffold26|si     741707 ACATTGTTAAAACAGAGGAAGTATTAAGTTTAAAAATAAAGTGGTTTTTC 741756
                            i- i  vi             vv  i                 i  v  
C rnd-1_family-        274 AT-TCGTAGAAACAGAGGAAGTCGTAGGTTTAAAAATAAAGTGGCTTGTC 226

  scaffold26|si     741757 TAAGCTTGGT---GAGTGGACACATGATCTTCGC---------------- 741787
                             v    i  ---i i   i i i  vv i    ----------------
C rnd-1_family-        225 TACGCTTAGTTGTAAATGGGCGCGTGCGCCTCGCGCGCTTCGCGCGCGCC 176

  scaffold26|si     741788 TAGCA----AACTTGCAAATTTTGGAAGTAAGATATAATTTTACTCAGTA 741833
                            v   ----   vi  vv     v   i               v-vi   
C rnd-1_family-        175 TCGCACGCGAACGCGCCCATTTTTGAAATAAGATATAATTTTAA-AGGTA 127

  scaffold26|si     741834 AGCAGACATCAAA-CAT--------CCCATGTACATCAACCGGAAAAAAT 741874
                            i    v      -   --------         i      v      v 
C rnd-1_family-        126 AACAGAGATCAAAACATGATGACTACCCATGTACGTCAACCCGAAAAATT 77

  scaffold26|si     741875 AAATTATTTACAGGTAATTACACTTGTGTATACCATGGAAGTACCTGTTA 741924
                             -              v v i   ?v iv   ii               
C rnd-1_family-         76 AA-TTATTTACAGGTAAGTTCGCTTNAGCTTACTGTGGAAGTACCTGTTA 28

  scaffold26|si     741925 TGGCCAACGGTGAAAAA 741941
                               v  vi        
C rnd-1_family-         27 TGGCAAAAAGTGAAAAA 11

Matrix = 20p43g.matrix
Kimura (with divCpGMod) = 18.44
Transitions / transversions = 1.00 (26/26)
Gap_init rate = 0.03 (9 / 283), avg. gap size = 4.00 (36 / 9)

289 25.07 8.33 5.56 scaffold26|size1270847 741813 742040 (525132) C rnd-5_family-2086#Unknown (220) 825 592 m_b279s001i76 89810

  scaffold26|si     741813 AAGATATAATTTTACTCAGTAAGCA---------GACATCA-AACATCCC 741852
                                         v-vi   i  i---------    vi -   vv   
C rnd-5_family-        825 AAGATATAATTTTAA-AGGTAGGCGATTACTTAGGACAATATAACTACCC 777

  scaffold26|si     741853 ATGTACATC-AACCGGAAAAAATAAATTATTTACAGGTAATTACACTTGT 741901
                                vi  -  v  --      i                v v   --i 
C rnd-5_family-        776 ATGTAAGTCCAAGCG--AAAAATGAATTATTTACAGGTAAGTTCAC--AT 731

  scaffold26|si     741902 GTATACCATGG-AAGTACCTGTTATGGCCAACGGTG-AAAAACTTTGTCA 741949
                           vv ivii    -v          v    v  vi i -       v v   
C rnd-5_family-        730 CAACTTTATGGTCAGTACCTGTTTTGGCAAAAAGCGAAAAAACTGTCTCA 681

  scaffold26|si     741950 TTGGAAGAGGAGG-----AAGAGAA-GAAGAAGAAGAAGAAAAGCTGCCT 741993
                           i -- v ivvvi -----  v v  -v    vvvv   i   -----i  
C rnd-5_family-        680 CT--ACGGCTCAGTTTCCAACACAACTAAGATTTTGAAAAAA-----TCT 638

  scaffold26|si     741994 TGTTTCCAACACAAGTAAGATTACCAGCAGCTGCTGCAAGATTTTTT 742040
                             v    -ii i vv  v?     i                      
C rnd-5_family-        637 TGATTCC-GTATATCTACNATTACTAGCAGCTGCTGCAAGATTTTTT 592

Matrix = 20p43g.matrix
Kimura (with divCpGMod) = 28.89
Transitions / transversions = 0.64 (21/33)
Gap_init rate = 0.09 (20 / 227), avg. gap size = 1.60 (32 / 20)


1546 20.94 1.25 0.00 scaffold26|size1270847 742013 742332 (524840) C rnd-1_family-26#Unknown (0) 324 1 m_b279s001i77 89810

  scaffold26|si     742013 ATTACCAGCAGCTGCTGCAAGATTTTTTGCATTGAGCTAGCCAGAAGAAA 742062
                                i      i                i vi       v     viv 
C rnd-1_family-        324 ATTACTAGCAGCCGCTGCAAGATTTTTTGTAGCGAGCTAGACAGAATGCA 275

  scaffold26|si     742063 ATT-GTTGACACAGAGGAAGTATTAGGTTTAAATATTAAGTGGCTTGTAA 742111
                              -  v  v           vv          v  v           vv
C rnd-1_family-        274 ATTCGTAGAAACAGAGGAAGTCGTAGGTTTAAAAATAAAGTGGCTTGTCT 225

  scaffold26|si     742112 ATGATTGGCT---AGCGGGCGTGTGCACCTCGTGTGCTTCACACAGGCGT 742158
                            i v  i i --- ii     i    i     i i     i i iv  v 
C rnd-1_family-        224 ACGCTTAGTTGTAAATGGGCGCGTGCGCCTCGCGCGCTTCGCGCGCGCCT 175

  scaffold26|si     742159 TGCATCTGAACGCTGCCATTTTATAAATAAGATAAAAATTTTATAGTAAG 742208
                           i   ivi      vv       vv          v  v   v vi    i
C rnd-1_family-        174 CGCACGCGAACGCGCCCATTTTTGAAATAAGATATAATTTTAAAGGTAAA 125

  scaffold26|si     742209 CAAACATCAACACATTATGACTATCCATGTACATCAAACAGAAAAATTAA 742258
                             i v     v    v       i        i    v v          
C rnd-1_family-        124 CAGAGATCAAAACATGATGACTACCCATGTACGTCAACCCGAAAAATTAA 75

  scaffold26|si     742259 TTATTTACAGGTAAGTATGCCTATATAGATTGTTGAAGTACCTGTTATGG 742308
                                           vi  i ?viivv i   v                
C rnd-1_family-         74 TTATTTACAGGTAAGTTCGCTTNAGCTTACTGTGGAAGTACCTGTTATGG 25

  scaffold26|si     742309 CCAGAGGTGAAAAAACTGTCTCAC 742332
                            v i i                  
C rnd-1_family-         24 CAAAAAGTGAAAAAACTGTCTCAC 1

Matrix = 20p43g.matrix
Kimura (with divCpGMod) = 18.98
Transitions / transversions = 0.91 (32/35)
Gap_init rate = 0.01 (2 / 319), avg. gap size = 2.00 (4 / 2)


419 20.01 3.95 4.64 scaffold26|size1270847 742197 742348 (524824) rnd-1_family-61#Unknown 306 456 (52) m_b279s001i78 89812

  scaffold26|si     742197 TTTTATAG-TAAGCAAACATCAACACATTATGACTATCCATGTACATCAA 742245
                                ?  -      v ? iv  v v  ii      i     i i?    
  rnd-1_family-        306 TTTTANAGGTAAGCACANACGAAAAGATCGTGACTACCCATGCATNTCAA 355

  scaffold26|si     742246 ACAGAAAAATTAATTATTTACAGGTAA-GTAT-GCCTATA--TAGATTGT 742291
                              vi    iviv?             -  ?v- vvv   --    -   
  rnd-1_family-        356 ACACGAAAACAGCNTATTTACAGGTAATGTNGAGGAAATAATTAGA-TGT 404

  scaffold26|si     742292 TGAAGTACCTGTTATGGCCAGAGGTGAAAAAACTGTCTCAC-TGGAGGAG 742340
                           -----    vi v  i    i i         v       i-     i  
  rnd-1_family-        405 -----TACCAATAATAGCCAAAAGTGAAAAAAGTGTCTCATGTGGAGAAG 449

  scaffold26|si     742341 GAGGAAGA 742348
                             -     
  rnd-1_family-        450 GA-GAAGA 456

Matrix = 20p43g.matrix
Kimura (with divCpGMod) = 21.61
Transitions / transversions = 1.07 (15/14)
Gap_init rate = 0.08 (12 / 151), avg. gap size = 1.08 (13 / 12)


367 12.70 3.17 0.00 scaffold26|size1270847 742546 742608 (524564) rnd-1_family-91#Unknown 1 65 (4) m_b279s001i79 89813

  scaffold26|si     742546 AGAAGGAGAAGGAGAAGGAGAAAGTGGCTCAGTTTCTAATACAAGTAAGA 742595
                                i  i  i           ii           i  i    v     
  rnd-1_family-          1 AGAAGAAGGAGAAGAAGGAGAAAACGGCTCAGTTTCCAACACAACTAAGA 50

  scaffold26|si     742596 TTT--AAAAAATCTT 742608
                              --          
  rnd-1_family-         51 TTTTGAAAAAATCTT 65

Matrix = 20p43g.matrix
Kimura (with divCpGMod) = 12.56
Transitions / transversions = 7.00 (7/1)
Gap_init rate = 0.02 (1 / 62), avg. gap size = 2.00 (2 / 1)

356 8.33 9.72 0.00 scaffold26|size1270847 742566 742637 (524535) rnd-2_family-88#Unknown 926 1004 (5) m_b279s001i80 89813

  scaffold26|si     742566 AAAGTGGCTCAGTTTCTAATACAAGTAAGATTT--AAAAAATCTTATTTT 742613
                               v           i       v        --          iv   
  rnd-2_family-        926 AAAGGGGCTCAGTTTCCAATACAACTAAGATTTTGAAAAAATCTTGATTT 975

  scaffold26|si     742614 G--AAAATCTTGA-TTGT--AGAGAACTT 742637
                            --          -    --     v   
  rnd-2_family-        976 GAAAAAATCTTGATTTGTNAAGAGATCTT 1004

Matrix = 20p43g.matrix
Kimura (with divCpGMod) = 8.83
Transitions / transversions = 0.50 (2/4)
Gap_init rate = 0.06 (4 / 71), avg. gap size = 1.75 (7 / 4)


1352 21.33 16.28 0.00 scaffold26|size1270847 742625 743060 (524112) genome_6_12811#DNA 87 593 (152) m_b279s001i81 89814

  scaffold26|si     742625 TTGTAGAGAACTTACTTCCACGTACTAGGGGAATAACAACTCCAAATGAA 742674
                               i      v  i      v       i   i v v     i  v   
  genome_6_1281         87 TTGTGGAGAACATATTTCCACTTACTAGGAGAACATCCACTCCGAAGGAA 136

  scaffold26|si     742675 CCATTGTTGTTCATTGAAAGTCCTTATTGCTTTTTG-ACTTTCAAGAAGG 742723
                            vi        vi i     v   v  iiv  v   - v   viv     
  genome_6_1281        137 CAGTTGTTGTTGGTCGAAAGGCCTAATCAATTATTGTAATTTAGCGAAGG 186

  scaffold26|si     742724 TCAATCAACCATTGAAACATAATTTGTACTGCTTATCAGCTCTTGCACCA 742773
                           i   i i  ii  v    i  v     v   vvv  v     vv i  vi
  genome_6_1281        187 CCAACCGACTGTTCAAACGTACTTTGTCCTGAGGATGAGCTCAGGTACGG 236

  scaffold26|si     742774 AAGGGCAGAGCAGTACATTTTCAAAGATTGGCACATTCAAGTACAGATCT 742823
                            v  vv   iv                  v i     i i    v     
  genome_6_1281        237 ATGGTAAGAAAAGTACATTTTCAAAGATTCGTACATTTAGGTACCGATCT 286

  scaffold26|si     742824 TTGAAAATGTACCAATTTC--------------TACATGTCAACAATACA 742859
                              i         i     --------------        i vii    
  genome_6_1281        287 TTGGAAATGTACCGATTTCTGAAAATGTACCGATACATGTCGAAGGTACA 336

  scaffold26|si     742860 TTTTGAAAGATTGGTACATTGAACGGTAGGAACTAATATGATTTCTACGA 742909
                                      i     v  vv  iv            i           
  genome_6_1281        337 TTTTGAAAGATCGGTACCTTCTACATTAGGAACTAATACGATTTCTACGA 386

  scaffold26|si     742910 GAATAAAGAAATCAATTCATCTTGCTAAAT--GAATTTTCTA-TA--AAT 742954
                              v  v      ii v   i  vvv i  -- v i   i  -  --i  
  genome_6_1281        387 GAAAAATGAAATCGGTACATTTTCAAAGATCGGTACTTTTTAGTACCGAT 436

  scaffold26|si     742955 C----A----GTAC--ATTTTGCAA------------GATT----GGTAC 742978
                            ---- ----    --  i      ------------    ----i    
  genome_6_1281        437 CTTTGAAAATGTACCGATCTTGCAAAATGTACTTTTCGATTAATCAGTAC 486

  scaffold26|si     742979 ATTTT--------GGTGCA-----------ATCTGAGAAAAGGGGTTAAT 743009
                                --------   i  -----------          i   v    v
  genome_6_1281        487 ATTTTGAAAGATCGGTACATTTTGGTACCAATCTGAGAAAGGGGCTTAAG 536

  scaffold26|si     743010 AGCTCTTTCTTTCTAC-TGTTGTCCAT---GTGTCAACAAAT-ACAAGCA 743054
                             i v      i  i - v        ---            - v  i  
  genome_6_1281        537 AGTTATTTCTTCCTGCATCTTGTCCATGTCGTGTCAACAAATAAAAAACA 586

  scaffold26|si     743055 AA-ACAC 743060
                             -    
  genome_6_1281        587 AATACAC 593

Matrix = 20p43g.matrix
Kimura (with divCpGMod) = 22.32
Transitions / transversions = 0.98 (46/47)
Gap_init rate = 0.04 (16 / 435), avg. gap size = 4.44 (71 / 16)


263 18.18 2.53 2.53 scaffold26|size1270847 743074 743152 (524020) genome_6_12811#DNA 666 744 (1) m_b279s001i82 89815

  scaffold26|si     743074 AAAAATCCTTT-TTTCCAATTCTG-GTAATTTTTGTATGATTAATAGTAT 743121
                                    i -v v   --    -  v   i        v v i     
  genome_6_1281        666 AAAAATCCTCTAATGCCA--TCTGTGTTATTCTTGTATGAGTCACAGTAT 713

  scaffold26|si     743122 TAGTACTAACATACATAATTTCCCTAAAGTC 743152
                            i        v     vv       v v   
  genome_6_1281        714 TGGTACTAACCTACATTCTTTCCCTTACGTC 744

Matrix = 20p43g.matrix
Kimura (with divCpGMod) = 20.83
Transitions / transversions = 0.40 (4/10)
Gap_init rate = 0.05 (4 / 78), avg. gap size = 1.00 (4 / 4)


341 10.03 0.00 6.00 scaffold26|size1270847 743176 743228 (523944) rnd-4_family-237#Unknown 26 75 (203) m_b279s001i83 89816

  scaffold26|si     743176 GGGGGCAGTTATATGGAACCCCGTGACTTTGTCAGACAAAACACCCTACT 743225
                                                  v     i   v   i    i ---   
  rnd-4_family-         26 GGGGGCAGTTATATGGAACCCCGGGACTTCGTCTGACGAAACGC---ACT 72

  scaffold26|si     743226 TTT 743228
                              
  rnd-4_family-         73 TTT 75

Matrix = 20p43g.matrix
Kimura (with divCpGMod) = 4.75
Transitions / transversions = 1.50 (3/2)
Gap_init rate = 0.06 (3 / 52), avg. gap size = 1.00 (3 / 3)


936 4.00 0.73 8.66 scaffold26|size1270847 743186 743322 (523850) C genome_11_172910-9]15#Unspecified (0) 546 420 m_b279s001i84 89817

  scaffold26|si     743186 ATATGGAACCCCGTGACTTTGTCAGACAAAACACCCTACTTTTGTCAGAC 743235
                                                      i     v        i       
C genome_11_172        546 ATATGGAACCCCGTGACTTTGTCAGACGAAACAACCTACTTTCGTCAGAC 497

  scaffold26|si     743236 -AAGCATTTTTGTCAGTTAGGTGTCAGTTACGTGTCATTTAGGTGTCGAA 743284
                           -                            ---------- -      v  
C genome_11_172        496 GAAGCATTTTTGTCAGTTAGGTGTCAGTT----------T-GGTGTCCAA 458

  scaffold26|si     743285 CTGACACCATTTTCAAGAAAAGGTATCCACTACATTTA 743322
                                                           v     
C genome_11_172        457 CTGACACCATTTTCAAGAAAAGGTATCCACTAGATTTA 420

Matrix = 20p43g.matrix
Kimura (with divCpGMod) = 2.59
Transitions / transversions = 0.67 (2/3)
Gap_init rate = 0.09 (12 / 136), avg. gap size = 1.00 (12 / 12)


301 9.49 16.92 2.70 scaffold26|size1270847 743322 743386 (523786) rnd-4_family-237#Unknown 25 98 (180) m_b279s001i85 89818

  scaffold26|si     743322 AGGGGGCAGTTATATGGAGCCCCCTCGGTCT--GTCTGACGTAACGCACT 743369
                                             i    --v  v  --        v        
  rnd-4_family-         25 AGGGGGCAGTTATATGGAACCCC--GGGACTTCGTCTGACGAAACGCACT 72

  scaffold26|si     743370 ---------GTTTTGTCTGCCGAAAT 743386
                           ---------    i     v      
  rnd-4_family-         73 TTTCTAGTGGTTTCGTCTGACGAAAT 98

Matrix = 20p43g.matrix
Kimura (with divCpGMod) = 8.57
Transitions / transversions = 0.50 (2/4)
Gap_init rate = 0.06 (4 / 64), avg. gap size = 3.25 (13 / 4)


327 24.29 0.00 0.00 scaffold26|size1270847 743333 743402 (523770) genome_1_159620-9]7#Unspecified 1 70 (562) m_b279s001i86 89819

  scaffold26|si     743333 ATATGGAGCCCCCTCGGTCTGTCTGACGTAACGCACTGTTTTGTCTGCCG 743382
                                         v   i    v    v   iv  iii  i   v v  
  genome_1_1596          1 ATATGGAGCCCCCTGGGTTTGTCAGACGAAACAAACCACTTCGTCAGACG 50

  scaffold26|si     743383 AAATAACTTTGTCAGTTAAG 743402
                             ii vi           i 
  genome_1_1596         51 AAGCATTTTTGTCAGTTAGG 70

Matrix = 20p43g.matrix
Kimura (with divCpGMod) = 27.89
Transitions / transversions = 1.43 (10/7)
Gap_init rate = 0.00 (0 / 69), avg. gap size = 0.0 (0 / 0)


14151 5.10 0.45 0.45 scaffold26|size1270847 743403 745175 (521997) C rnd-5_family-484#Unknown (4) 1773 1 m_b279s001i87 89820

  scaffold26|si     743403 GAGTATAATACTTAAGCCATAAACTGGGGTATCTTTATTCTTTCTCATCA 743452
                              i i ?              ?                           
C rnd-5_family-       1773 GAGCACANTACTTAAGCCATAANCTGGGGTATCTTTATTCTTTCTCATCA 1724

  scaffold26|si     743453 ATCTGAACAGAAATTAATTTAAATCTGTCACGCGCACCGGTCATTGTAGT 743502
                                                        ?                 ?  
C rnd-5_family-       1723 ATCTGAACAGAAATTAATTTAAATCTGTCNCGCGCACCGGTCATTGTNGT 1674

  scaffold26|si     743503 TTTTCGGAAAAATCGAAATGTCCCCCCATGTCCAATAACATATTGGGACG 743552
                                                      i  i          v        
C rnd-5_family-       1673 TTTTCGGAAAAATCGAAATGTCCCCCCGTGCCCAATAACATCTTGGGACG 1624

  scaffold26|si     743553 ATTTTAATGTCCATCACTCATGTGGTACCGGATTACCCCATAGAAAATCA 743602
                                                       i    ?                
C rnd-5_family-       1623 ATTTTAATGTCCATCACTCATGTGGTACTGGATNACCCCATAGAAAATCA 1574

  scaffold26|si     743603 TTGCCACATCCTGCACGTTCACACAGCGTATTATAATGACAAACATAAAA 743652
                                                      i                     ?
C rnd-5_family-       1573 TTGCCACATCCTGCACGTTCACACAGCATATTATAATGACAAACATAAAN 1524

  scaffold26|si     743653 TACCCCATAGAAAATCATTGCCACATCCATCGTCGAAAATCTATGCACAT 743702
                                                                           i 
C rnd-5_family-       1523 TACCCCATAGAAAATCATTGCCACATCCATCGTCGAAAATCTATGCACGT 1474

  scaffold26|si     743703 TCACACAGCATATTATATACATGACAAACATGAATTACCCAATAGAAAAA 743752
                                     i      v  i                   v       iv
C rnd-5_family-       1473 TCACACAGCACATTATAGACGTGACAAACATGAATTACCCCATAGAAAGT 1424

  scaffold26|si     743753 CATGGTCACATCCATCATCATAATGCTATGCATGTGATCAGCATATTATA 743802
                              v?i              -           i  -              
C rnd-5_family-       1423 CATTNCCACATCCATCATCA-AATGCTATGCACGT-ATCAGCATATTATA 1376

  scaffold26|si     743803 GACATGACAAACATAAATTACCCAATAGAAAATCATTGCCACATCCATCA 743852
                            -                                                
C rnd-5_family-       1375 G-CATGACAAACATAAATTACCCAATAGAAAATCATTGCCACATCCATCA 1327

  scaffold26|si     743853 TCAAAATGCTATGCATGATCACACAGCACACTCATGTCAAACATAATTTT 743902
                                          i v            v                   
C rnd-5_family-       1326 TCAAAATGCTATGCACGTTCACACAGCACAGTCATGTCAAACATAATTTT 1277

  scaffold26|si     743903 CCTAGCACCCTCACCACCATGTTGATTTCAGTTTATTCTTCCCTTTTCTT 743952
                                                 i            i      v       
C rnd-5_family-       1276 CCTAGCACCCTCACCACCATGTCGATTTCAGTTTACTCTTCCGTTTTCTT 1227

  scaffold26|si     743953 CTGTCATGGCTGTAAATGATAAACACAGGCGCAGATTGCACCCTTTACAA 744002
                              i            i             i     i             
C rnd-5_family-       1226 CTGCCATGGCTGTAAACGATAAACACAGGCACAGATCGCACCCTTTACAA 1177

  scaffold26|si     744003 TATTAGAAACATGAATCCTTCAATTCAAGATGAAATACTTACAACCTATC 744052
                                                           i       i         
C rnd-5_family-       1176 TATTAGAAACATGAATCCTTCAATTCAAGATGGAATACTTGCAACCTATC 1127

  scaffold26|si     744053 AGAAATCTCTGTCATGGGATCAATCATTTTCTATCCTGCACAATGACCAC 744102
                                        ?                                   ?
C rnd-5_family-       1126 AGAAATCTCTGTCNTGGGATCAATCATTTTCTATCCTGCACAATGACCAN 1077

  scaffold26|si     744103 CCAGTAAATTTGAGTTTTGCCTGTGGGGAACCCAACACTTCCACTGTCAT 744152
                                 ?                       ?                   
C rnd-5_family-       1076 CCAGTANATTTGAGTTTTGCCTGTGGGGAANCCAACACTTCCACTGTCAT 1027

  scaffold26|si     744153 TGCCCCTGACCAACCAAAAAAACTCCCCACTGGTCAAATATATCGCTTTG 744202
                                                                             
C rnd-5_family-       1026 TGCCCCTGACCAACCAAAAAAACTCCCCACTGGTCAAATATATCGCTTTG 977

  scaffold26|si     744203 ACATCACTAAGTATACTGGCCAATCAGGGTGGTCTCCATTAAAGAAGATG 744252
                                                                             
C rnd-5_family-        976 ACATCACTAAGTATACTGGCCAATCAGGGTGGTCTCCATTAAAGAAGATG 927

  scaffold26|si     744253 ATCAAAGAAAGCCTTCCTGGTTCTGAGTTTATTGAATGTAGACACTTTCG 744302
                                   ?                    i        i           
C rnd-5_family-        926 ATCAAAGANAGCCTTCCTGGTTCTGAGTTCATTGAATGCAGACACTTTCG 877

  scaffold26|si     744303 AGCACTCGCCCAAAACTGCTTCCGATTCACATTGCACTGCAACAGATACA 744352
                                                                             
C rnd-5_family-        876 AGCACTCGCCCAAAACTGCTTCCGATTCACATTGCACTGCAACAGATACA 827

  scaffold26|si     744353 AAAAATTGGAAACAAGTACTAAACAATACCTTCCTTAGTCGTTCACACAG 744402
                                                             ?v              
C rnd-5_family-        826 AAAAATTGGAAACAAGTACTAAACAATACCTTCCNGAGTCGTTCACACAG 777

  scaffold26|si     744403 TCTGGTTTTGGCATGGAAACAGTGAAAAGAACTAAAACTCCTGGTGCGTT 744452
                                 v  v                      i                 
C rnd-5_family-        776 TCTGGTGTTCGCATGGAAACAGTGAAAAGAACCAAAACTCCTGGTGCGTT 727

  scaffold26|si     744453 GAAATC-TTTGATGCTATGGCATCCAAAACCGAATTGAGGGAAATGAAGA 744501
                                 -  ?                                 ?      
C rnd-5_family-        726 GAAATCATTNGATGCTATGGCATCCAAAACCGAATTGAGGGAANTGAAGA 677

  scaffold26|si     744502 ATAATGTCACCACCACGTCGTCTAAAGTTCACAGGAAAAAGACAAACTAT 744551
                             v   i                                   v       
C rnd-5_family-        676 ATCATGCCACCACCACGTCGTCTAAAGTTCACAGGAAAAAGAGAAACTAT 627

  scaffold26|si     744552 CCCTCAAAACGCTGGACTCAATCACAACGCACAGCCACCCATTCTCAAAG 744601
                                      ii i           i     v   ? ?           
C rnd-5_family-        626 CCCTCAAAACGTCGAACTCAATCACAGCGCACTGCCNCNCATTCTCAAAG 577

  scaffold26|si     744602 ATGTAATTGTCAGGTGTCAGTGCTTCTTTGGAAAGATGGTTACTTCTACC 744651
                              i                 ?     ?                      
C rnd-5_family-        576 ATGCAATTGTCAGGTGTCAGTNCTTCTNTGGAAAGATGGTTACTTCTACC 527

  scaffold26|si     744652 TTGATTCCAAATTCACCAACCTTAATCATACCGAACACCCATACATTCCT 744701
                                       v         ?v         iv               
C rnd-5_family-        526 TTGATTCCAAATACACCAACCTNCATCATACCGGTCACCCATACATTCCT 477

  scaffold26|si     744702 CCAAGCGCCAAAAAATTTGGATCTGCTGAGATTTCAGATAATCAATCCAT 744751
                             i                             ?  ?              
C rnd-5_family-        476 CCGAGCGCCAAAAAATTTGGATCTGCTGAGATNTCNGATAATCAATCCAT 427

  scaffold26|si     744752 CATCCTCCAGCAACTGTCCGTAATGGGTGTCCAGAAATCAAAAGTTTCTA 744801
                                                                      i    ? 
C rnd-5_family-        426 CATCCTCCAGCAACTGTCCGTAATGGGTGTCCAGAAATCAAAAATTTCNA 377

  scaffold26|si     744802 GTCTTCTCAGTGCTCTTGAGCAAAAAGATGGTTCATTTGGGGTCCAAACA 744851
                                           ?        ?             ?          
C rnd-5_family-        376 GTCTTCTCAGTGCTCTNGAGCAAAANGATGGTTCATTTGNGGTCCAAACA 327

  scaffold26|si     744852 GTGAAAAACTACCTCAACGCCTGTGATTATTTAAATAAGAAAGAACTTGG 744901
                                i            i                            v  
C rnd-5_family-        326 GTGAAGAACTACCTCAACACCTGTGATTATTTAAATAAGAAAGAACTGGG 277

  scaffold26|si     744902 TTTGGACCACGAAATGTCTTCCGTGGAGGCAGCAATTGAATATCTCTACA 744951
                                    iv            i                      i   
C rnd-5_family-        276 TTTGGACCATCAAATGTCTTCCGCGGAGGCAGCAATTGAATATCTCCACA 227

  scaffold26|si     744952 GGTAAGAATATCCCTTTTCTTAGGACCAATTTCCCTTCTTCATTTCTATG 745001
                              i    v v       -  iiv      ---v i      v   vv i
C rnd-5_family-        226 GGTGAGAAGAGCCCTTTT-TTGATACCAAT---GCCTCTTCAGTTCGCTA 181

  scaffold26|si     745002 CAACTCTTAATTT-TTTCTAATGCTTTAATGTCCTCCCTGTGTACAATAG 745050
                           i v     v    - ivi   i          vi vi     i i-v   
C rnd-5_family-        180 TACCTCTTCATTTATCGTTAACGCTTTAATGTGTTGTCTGTGCAT-TTAG 132

  scaffold26|si     745051 ACAGGAAATCACTT------ATGTATGTGTGTATGATGATCCAGCTCTTG 745094
                                         ------  i             i             
C rnd-5_family-        131 ACAGGAAATCACTTATATACATATATGTGTGTATGACGATCCAGCTCTTG 82

  scaffold26|si     745095 GTGTTGTTGCTTTGTCCGAACCTAGAGGACGTCCAAAGGTCTTAAATGTA 745144
                               v           v                 ?               
C rnd-5_family-         81 GTGTGGTTGCTTTGTCAGAACCTAGAGGACGTCCNAAGGTCTTAAATGTA 32

  scaffold26|si     745145 GATCCCCAGGTTCAAAGTGATATAAAGCATT 745175
                                v   i          i          
C rnd-5_family-         31 GATCCACAGATTCAAAGTGACATAAAGCATT 1

Matrix = 20p43g.matrix
Kimura (with divCpGMod) = 4.60
Transitions / transversions = 1.57 (55/35)
Gap_init rate = 0.01 (11 / 1772), avg. gap size = 1.45 (16 / 11)


930 29.08 2.89 6.75 scaffold26|size1270847 745186 745738 (521434) C rnd-1_family-298#Unknown (2255) 807 275 m_b279s001i88 89821

  scaffold26|si     745186 ACTTACATTCGATAGCAATACGAAGTTGGTACTATTGCTTTCTTTTTCTA 745235
                              v  i    iiiivi i v    i ?  v   v  v i  v  iv iv
C rnd-1_family-        807 ACTGACGTTCGGCGAGGACAAGAAGCTNGTTCTAATGATCTCATTCGCCT 758

  scaffold26|si     745236 CTGACGACATGATCAGGCGCACAATGATGTATCCCGAGGTTTTTTTCATG 745285
                            i     v      v iviv  i    v   i  ?     ?     i   
C rnd-1_family-        757 CCGACGAAATGATCCGAGAAACGATGAAGTACCCNGAGGTNTTTTTTATG 708

  scaffold26|si     745286 GATTGAACAGGAGGGGCCAATCGACAGAAAAGAGAACTGTTCATATCGGT 745335
                             i  v  v vvv v i   ivi            ii v   v v  v  
C rnd-1_family-        707 GACTGCACTGCTCGTGTCAACAAACAGAAAAGAGAGTTCTTCTTCTCCGT 658

  scaffold26|si     745336 GGTTCGTAGCCCTTCTGGCAAATGTTTCATGTCCAATGTTACTGTAATAC 745385
                           vi    i v   i  i    ii   iv v ?  v  ii v  ?  i  v 
C rnd-1_family-        657 TATTCGCACCCCCTCCGGCAGGTGTCACCTNTCAAACATGACNGTGATCC 608

  scaffold26|si     745386 CTTCAGGTGAATG-CAAAATTTGCACAACATTTTTCATGAGTCA--TGTT 745432
                            v  ?   --   - vvii v -  -  i  vv  -      ??--    
C rnd-1_family-        607 CATCNGGT--ATGTCCTGGTAT-CA-AATATAATT-ATGAGTNNATTGTT 563

  scaffold26|si     745433 CCGGAATACTCACTTCTTTTACATTGACGTGCTTGGACAGGTAAAGCATG 745482
                           -------   i -- ?  i i-   vvi   -- v ?i   v  iv ?  
C rnd-1_family-        562 -------ACTTA--TNTTCTG-ATTTTTGTG--TCGNTAGGGAAGTCNTG 525

  scaffold26|si     745483 GGTGTTCCATTACATA-------A-ATCGTTCCATTTTTCCA-AAGTTAT 745523
                              i vi i?      ------- -  ?v i        vi -ii  i -
C rnd-1_family-        524 GGTATATCGNTACATATTCAAGGATATNTTCCCATTTTTGTACGGGTCA- 476

  scaffold26|si     745524 TTGGTGACGTTACTGTCAAAAGAAACAGACTTGGATTAACTGATGAGGAT 745573
                           -----  v---  vi iv             i v   i     i  i  i
C rnd-1_family-        475 -----GAA---ACAATTCAAAGAAACAGACTCGCATTGACTGACGAAGAC 434

  scaffold26|si     745574 CCTTCGGAGTACAGAACATTTCAAGCCAACAC----AGAGTCCGACATGA 745619
                           v v     i  i     v   v  i   vv  ----  i  ---i ?i -
C rnd-1_family-        433 GCATCGGAATATAGAACTTTTGAAACCATGACCTCAAGGGT---GCNCG- 388

  scaffold26|si     745620 ACTATCTGAACAGCAAAGTAATGTTATGCACATTCCATGTTATATGGAAA 745669
                            ?  ivvi  v  i   i v   i v     ?  i    ii  ?      
C rnd-1_family-        387 ANTACAAAAAAAGTAAAATCATGCTTTGCACNTTTCATGCCATNTGGAAA 338

  scaffold26|si     745670 CCATTCAAAGAAACCATTCCACCAAGGTTGCCCAAGAAATCTGGTGGTGT 745719
                           ivv          v   i v   v vv     v   i  ------  i  
C rnd-1_family-        337 TATTTCAAAGAAAACATCCGACCCACCTTGCCGAAGGAA------GGCGT 294

  scaffold26|si     745720 CTTGCTTTCTGGTATTGGT 745738
                           iv    ?  i i  iv   
C rnd-1_family-        293 TATGCTNTCCGATACGGGT 275

Matrix = 20p43g.matrix
Kimura (with divCpGMod) = 34.28
Transitions / transversions = 1.11 (79/71)
Gap_init rate = 0.08 (42 / 552), avg. gap size = 1.24 (52 / 42)


1715 12.05 0.00 0.00 scaffold26|size1270847 745752 746000 (521172) C rnd-5_family-376#Unknown (0) 254 6 m_b279s001i89 89822

  scaffold26|si     745752 AGATGATGACAACATACGTCGTCTCGCTCTTTTTCATTCTGCAATAACTC 745801
                               v           iv    i vvv  vv  i    ii i   vv   
C rnd-5_family-        254 AGATTATGACAACATATTTCGTTTACATCAGTTCCATTTCGTAATCTCTC 205

  scaffold26|si     745802 ATCACAATACCCTGTCACGTGGGACATTGCAGGATCCACTATAATGCTTT 745851
                            v   i     i          v  v                v       
C rnd-5_family-        204 AACACGATACCTTGTCACGTGGTACCTTGCAGGATCCACTATCATGCTTT 155

  scaffold26|si     745852 GGATTATGCGTATATGCACGGAACACAAAACAGTATATGAGCATGATAGA 745901
                                                     i          i            
C rnd-5_family-        154 GGATTATGCGTATATGCACGGAACACGAAACAGTATACGAGCATGATAGA 105

  scaffold26|si     745902 TTGCATGAACTTCTGAAGAAGTTCTTGAGGACACAAAAAGTCAAAAGACA 745951
                            ii    ??  ?      i                         i     
C rnd-5_family-        104 TCACATGNNCTNCTGAAGGAGTTCTTGAGGACACAAAAAGTCAAGAGACA 55

  scaffold26|si     745952 CCTCTCAGTGGACTGCATATCCACTATTCTCAAGTATGGCGATGCTATC 746000
                              ?                  i             i  i         
C rnd-5_family-         54 CCTNTCAGTGGACTGCATATCCGCTATTCTCAAGTACGGTGATGCTATC 6

Matrix = 20p43g.matrix
Kimura (with divCpGMod) = 10.80
Transitions / transversions = 1.31 (17/13)
Gap_init rate = 0.00 (0 / 248), avg. gap size = 0.0 (0 / 0)


4370 10.04 0.44 5.37 scaffold26|size1270847 745991 746674 (520498) C rnd-5_family-483#Unknown (267) 667 16 m_b279s001i90 89823

  scaffold26|si     745991 CGATGCTATCTCTTTTGTGGGATACAGAGAAAGTGATGGGTTTACTTCTA 746040
                              ii   vi                          v             
C rnd-5_family-        667 CGACACTAGTTCTTTTGTGGGATACAGAGAAAGTGAGGGGTTTACTTCTA 618

  scaffold26|si     746041 CAGAAGCAAGACGCTTGCAGAGTAGCATATTGAAGTCAATACCATCTTGT 746090
                                                         i      i     i      
C rnd-5_family-        617 CAGAAGCAAGACGCTTGCAGAGTAGCATATCGAAGTCGATACCGTCTTGT 568

  scaffold26|si     746091 GATGCTTCTGCAAATGATTTCATTAATGATCAAGCTGATGACTACTTGTC 746140
                                i    v?  i  ?        i       ?i  i  v?   i   
C rnd-5_family-        567 GATGCCTCTGANAACGANTTCATTAACGATCAAGNCGACGAGNACTCGTC 518

  scaffold26|si     746141 ACAGTCCTTGAGTGAATTGTACGATATCGGATGTGTAACGACCCGCGATG 746190
                           ??    v i        i                       v        
C rnd-5_family-        517 NNAGTCGTCGAGTGAATCGTACGATATCGGATGTGTAACGAGCCGCGATG 468

  scaffold26|si     746191 AAATTTGTAAATCACTCATTTCGTTGAATGATAATTTTGTATACAATGAA 746240
                                i           i          i                 i  i
C rnd-5_family-        467 AAATTCGTAAATCACTCGTTTCGTTGAACGATAATTTTGTATACAACGAG 418

  scaffold26|si     746241 AGAGTTCCAATCAAAATGGTAAACGATTATTTGGAAAGAATGAAAATGCT 746290
                                ?  v   i          i                        ? 
C rnd-5_family-        417 AGAGTNCCCATCGAAATGGTAAATGATTATTTGGAAAGAATGAAAATGNT 368

  scaffold26|si     746291 ACAGAAGGAAATGTTGGATACATTGTCAAGTGAGTCACTGTGTAGAGAGG 746340
                                                    i i               v      
C rnd-5_family-        367 ACAGAAGGAAATGTTGGATACATTGCCGAGTGAGTCACTGTGTCGAGAGG 318

  scaffold26|si     746341 AACAGAGGGAATACGAGTTTGCATGCAATGAAGGAACATATCAGTCACCA 746390
                                                                     i       
C rnd-5_family-        317 AACAGAGGGAATACGAGTTTGCATGCAATGAAGGAACATATCGGTCACCA 268

  scaffold26|si     746391 CAGAAGAGAAAGAAGAATGCATTGGATTATTAGCT---TTCACAGTATTC 746437
                                   i                          ---        ?v  
C rnd-5_family-        267 CAGAAGAGGAAGAAGAATGCATTGGATTATTAGCTGCATTCACAGTNATC 218

  scaffold26|si     746438 TTACATTATTAGCATACACAGTGTTATGGAATTGGATTATTAGCTTTCAC 746487
                             iv    ?    ? ? ?     i--------------------------
C rnd-5_family-        217 TTGGATTANTAGCNTNCNCAGTGC-------------------------- 194

  scaffold26|si     746488 AGTAAGCTTACAATATTAGCATACACAGTGTTACCTTACCGTTATCTTAG 746537
                           -----   ?v   v        i         v       i        v
C rnd-5_family-        193 -----GCTNCCAAAATTAGCATGCACAGTGTTTCCTTACCATTATCTTAC 149

  scaffold26|si     746538 TACAACATTAGTCAATGTGTAAGTCATGATTGCAAGGTTGGGTTTAAGTA 746587
                              v          v? i   v          ?    i  v    v    
C rnd-5_family-        148 TACCACATTAGTCATNGCGTACGTCATGATTGNAAGGCTGTGTTTCAGTA 99

  scaffold26|si     746588 TGACTTCGTCCGCCGAAACAGAGGCATTACGTATGTCGTAATCAAATCCA 746637
                              vv     i          v i        v    i    vi    v 
C rnd-5_family-         98 TGAAATCGTCTGCCGAAACAGTGACATTACGTCTGTCATAATGGAATCAA 49

  scaffold26|si     746638 GATCAGCATTCCGTCAGTTGTAATGCTAATATTATTC 746674
                               iv            i    i----    i    
C rnd-5_family-         48 GATCGTCATTCCGTCAGTCGTAAC----ATATCATTC 16

Matrix = 20p43g.matrix
Kimura (with divCpGMod) = 7.67
Transitions / transversions = 1.50 (39/26)
Gap_init rate = 0.05 (36 / 683), avg. gap size = 1.06 (38 / 36)


6123 5.50 2.16 0.63 scaffold26|size1270847 746665 747450 (519722) rnd-1_family-1038#Unknown 3 800 (0) m_b279s001i91 89824

  scaffold26|si     746665 AATATTATTCAGATTTCGTCCGACAAAATAGATGCATCAC---------- 746704
                                -                  i            i  ----------
  rnd-1_family-          3 AATAT-ATTCAGATTTCGTCCGACGAAATAGATGCATTACGTATGTCGTA 51

  scaffold26|si     746705 -------CCAAGTCAACATTCCGTCAGGCATAATAGGACAATTGTGGATG 746747
                           -------                    ?           v   i      
  rnd-1_family-         52 ATCCAATCCAAGTCAACATTCCGTCAGNCATAATAGGACTATTATGGATG 101

  scaffold26|si     746748 ACGAAATAATGAACCTTCGTCTTACGTAACCTTTTAAACAATGGGGTTTT 746797
                                                     v               i      i
  rnd-1_family-        102 ACGAAATAATGAACCTTCGTCTTACGGAACCTTTTAAACAATAGGGTTTC 151

  scaffold26|si     746798 GTCAGGCGGAATGATTGGTTCCATCATACCGAAGTAGTGGTTAAGGATGA 746847
                                           ?     i      v    ?               
  rnd-1_family-        152 GTCAGGCGGAATGATTNGTTCCGTCATACAGAAGNAGTGGTTAAGGATGA 201

  scaffold26|si     746848 CAAAATATTTGTTTTGTCTTACAGAACCAATCCATAAATACGGTTTCATC 746897
                            i            i                                i  
  rnd-1_family-        202 CGAAATATTTGTTTCGTCTTACAGAACCAATCCATAAATACGGTTTCGTC 251

  scaffold26|si     746898 TGGTGAAATATATTGTTTTGGCATACAGAATCACATTGAGAAAATCATTT 746947
                              i                                         --v  
  rnd-1_family-        252 TGGCGAAATATATTGTTTTGGCATACAGAATCACATTGAGAAAAT--GTT 299

  scaffold26|si     746948 TTTTATGATGAAGTATATGAGGTGTTTCGTCTTACATAAGGAAGGTTTCA 746997
                             v     i    --                    i    v v      i
  rnd-1_family-        300 TTGTATGACGAAG--TATGAGGTGTTTCGTCTTACGTAAGTACGGTTTCG 347

  scaffold26|si     746998 TCAGCATGCAGAATTCCATTAAGAGTATTGAGCTACATCTTAAGATGGCA 747047
                             i                 i          ?       v          
  rnd-1_family-        348 TCGGCATGCAGAATTCCATTGAGAGTATTGANCTACATCATAAGATGGCA 397

  scaffold26|si     747048 TTCAAAGAGTTCAGTTTTGTCAATCAAAAGAAGTCTTTCTGTCGTTCAAA 747097
                            i          v            i   ?      i    v  ??    
  rnd-1_family-        398 TCCAAAGAGTTCTGTTTTGTCAATCGAAANAAGTCTCTCTGGCGNNCAAA 447

  scaffold26|si     747098 ATCACACTAAGATTCTTGGTTTGATTTTCACATATGTTGACATACAAAGT 747147
                                                   ? ?  ?    ?               
  rnd-1_family-        448 ATCACACTAAGATTCTTGGTTTGANTNTCNCATANGTTGACATACAAAGT 497

  scaffold26|si     747148 ATGGTTCACTGAAACACTACCATCTAATGTTATTTCTGTAACACAACTAA 747197
                                         ?                                   
  rnd-1_family-        498 ATGGTTCACTGAAANACTACCATCTAATGTTATTTCTGTAACACAACTAA 547

  scaffold26|si     747198 CAAACATAAACCCAAAGTTCACAGCAAGTATAACAGCAAATATCACTACG 747247
                            i                                       i       i
  rnd-1_family-        548 CGAACATAAACCCAAAGTTCACAGCAAGTATAACAGCAAATGTCACTACA 597

  scaffold26|si     747248 CAACCTCTTCATTGTTTTCATTTGATTCCTTGATGTATTTGTGGAGTGCC 747297
                            i        i           v                           
  rnd-1_family-        598 CGACCTCTTCGTTGTTTTCATTGGATTCCTTGATGTATTTGTGGAGTGCC 647

  scaffold26|si     747298 TCCACATTAATCGGACAATCATTGAAGGCGACTTCCACACCACCACGTTT 747347
                                      v        i               i             
  rnd-1_family-        648 TCCACATTAATGGGACAATCGTTGAAGGCGACTTCCGCACCACCACGTTT 697

  scaffold26|si     747348 CGTGCACAGATTGAAGATTGTTGATGCTACATTGGAGAACTTGATTTTGG 747397
                           ?      i      v  ?   i     ?                      
  rnd-1_family-        698 NGTGCACGGATTGATGANTGTCGATGCNACATTGGAGAACTTGATTTTGG 747

  scaffold26|si     747398 ATTCGTTGACATTGAAAAAATGGCGTAGGATCAACCACTGGTGTAGAAAC 747447
                                 i     i  v                                  
  rnd-1_family-        748 ATTCGTCGACATCGACAAAATGGCGTAGGATCAACCACTGGTGTAGAAAC 797

  scaffold26|si     747448 AGA 747450
                              
  rnd-1_family-        798 AGA 800

Matrix = 20p43g.matrix
Kimura (with divCpGMod) = 3.21
Transitions / transversions = 2.07 (29/14)
Gap_init rate = 0.01 (7 / 785), avg. gap size = 3.14 (22 / 7)


8998 5.04 0.18 0.00 scaffold26|size1270847 747453 748543 (518629) C rnd-5_family-482#Unknown (0) 2306 1214 m_b279s001i92 89825

  scaffold26|si     747453 AGACACACCGCCCTTTTTTCTCTTCCCTTCGGAGTCTTGGAACTTACAAT 747502
                                             i    ?        v                 
C rnd-5_family-       2306 AGACACACCGCCCTTTTTCCTCTNCCCTTCGGCGTCTTGGAACTTACAAT 2257

  scaffold26|si     747503 GCCAGGTACAAACCACCGCCCCATATGTACCGGTGGTCCCTACCATTTTC 747552
                                                   v           i   i         
C rnd-5_family-       2256 GCCAGGTACAAACCACCGCCCCATCTGTACCGGTGGCCCCCACCATTTTC 2207

  scaffold26|si     747553 AGAACATCTTCGGTCTTGCGCACGTAGTGTCCATAATCGAACTGTTTTCT 747602
                           v          ?                 ?  i                 
C rnd-5_family-       2206 CGAACATCTTCNGTCTTGCGCACGTAGTGNCCGTAATCGAACTGTTTTCT 2157

  scaffold26|si     747603 TGGCCACATTTTCAACGAGGACTGAATTTTGCGATCCTTCCGATACGCCT 747652
                                          ?      v    v                  ?   
C rnd-5_family-       2156 TGGCCACATTTTCAANGAGGACGGAATGTTGCGATCCTTCCGATACNCCT 2107

  scaffold26|si     747653 TGATTTCGCAAATCATAACCTTGGACATATTCTCGATCTGTCTTGCAATA 747702
                                    i             v    v              ?      
C rnd-5_family-       2106 TGATTTCGCGAATCATAACCTTGCACATTTTCTCGATCTGTCTNGCAATA 2057

  scaffold26|si     747703 TGTCCTTGCATTTCTTCGTAGAGCTCTTGATTGAAATCCCTCAAGTTGAG 747752
                             ?                   ?    i                      
C rnd-5_family-       2056 TGNCCTTGCATTTCTTCGTAGANCTCTCGATTGAAATCCCTCAAGTTGAG 2007

  scaffold26|si     747753 ACTTTCACCTGTCTTATAATGCCTATGGTCCTCAAAATTGGGGGTGTTCT 747802
                            i             i                                  
C rnd-5_family-       2006 ATTTTCACCTGTCTTGTAATGCCTATGGTCCTCAAAATTGGGGGTGTTCT 1957

  scaffold26|si     747803 TGGTGGGAGCGGTTGAACAGACAACAAATGAAGTGTAAACAATTTTTACA 747852
                                                       i v?   i              
C rnd-5_family-       1956 TGGTGGGAGCGGTTGAACAGACAACAAACGCNGTGCAAACAATTTTTACA 1907

  scaffold26|si     747853 AACAACTTGTCAAACTCCGTCTGCGCACTTGTGATGTAGCCGGTGGAAAT 747902
                                      i                               ?      
C rnd-5_family-       1906 AACAACTTGTCGAACTCCGTCTGCGCACTTGTGATGTAGCCGGNGGAAAT 1857

  scaffold26|si     747903 CTCGTTGTAAGTATTGTTTATGGCAGATACAATACTGTCCCATTTGACTT 747952
                                    ?  i     ?     i  v             i      v 
C rnd-5_family-       1856 CTCGTTGTANGTGTTGTTNATGGCGGAAACAATACTGTCCCGTTTGACGT 1807

  scaffold26|si     747953 CGCCATCTTTCACAGGAAGGAGGGTGTTTGACAGCAGAGCTTCCCAAGCC 748002
                             i             ?           ?  ?              v   
C rnd-5_family-       1806 CGTCATCTTTCACAGGNAGGAGGGTGTTNGANAGCAGAGCTTCCCATGCC 1757

  scaffold26|si     748003 TGTTCCAAGATTCTAACATGGTCTTCT-AGCAATCACTCTCACATAGGAA 748051
                                  ?     v    i       i-?      i              
C rnd-5_family-       1756 TGTTCCANGATTCGAACACGGTCTTCCGNGCAATCGCTCTCACATAGGAA 1707

  scaffold26|si     748052 AGGAGAAGACATGCAGGAGGTGTTTGATAAAAATCGAGTGAACTCTTCAA 748101
                           i  ?v?                  i    ii  ?                
C rnd-5_family-       1706 GGGNTNAGACATGCAGGAGGTGTTCGATAGGAANCGAGTGAACTCTTCAA 1657

  scaffold26|si     748102 TCCCGCAACCAAGGACAGCACACCTGATGAATCCAGGAAGGCGCTCTGAA 748151
                           i                    i                         i  
C rnd-5_family-       1656 CCCCGCAACCAAGGACAGCACGCCTGATGAATCCAGGAAGGCGCTCTAAA 1607

  scaffold26|si     748152 GAGGTTGTTAGTAATAATGTCATCCATTTGGAATAAA-TTTGATAGAAAT 748200
                           i                  ?                 -  i         
C rnd-5_family-       1606 AAGGTTGTTAGTAATAATGNCATCCATTTGGAATAAAGTTCGATAGAAAT 1557

  scaffold26|si     748201 CAAAAAAGAAAAACTCACCCAAATCAATGATGGGTCTCCGGGTATCATAA 748250
                                 i                  i i                    ? 
C rnd-5_family-       1556 CAAAAAGGAAAAACTCACCCAAATCGACGATGGGTCTCCGGGTATCATNA 1507

  scaffold26|si     748251 CCAGTGTGTCCATTTGCCACAATCATCACTAACTTGTCACTGATTCTCAT 748300
                             ?                                    ?      v   
C rnd-5_family-       1506 CCNGTGTGTCCATTTGCCACAATCATCACTAACTTGTCANTGATTCGCAT 1457

  scaffold26|si     748301 TCTCCTATGCACCCTTATACACCATGGTCTAATCTTGGCACGGTCAGATT 748350
                                               i  v                          
C rnd-5_family-       1456 TCTCCTATGCACCCTTATACGCCTTGGTCTAATCTTGGCACGGTCAGATT 1407

  scaffold26|si     748351 CATCTGGTAACACATCCCAGTCTTCCACGTCAGACACATTGTCAGATGTT 748400
                                      v          ?        i   v              
C rnd-5_family-       1406 CATCTGGTAACTCATCCCAGTCNTCCACGTCGGACTCATTGTCAGATGTT 1357

  scaffold26|si     748401 ATGGACATGTCATCATGGACTCTTTCCTCCCTACCAACAGATTGACGGGT 748450
                            i         ?                       i              
C rnd-5_family-       1356 ACGGACATGTCNTCATGGACTCTTTCCTCCCTACCGACAGATTGACGGGT 1307

  scaffold26|si     748451 AGGTTTAGATATCTCCCTAAGAGATGCAACGGCAGCAGTTGTAGCAGCTG 748500
                                                                     ?  i    
C rnd-5_family-       1306 AGGTTTAGATATCTCCCTAAGAGATGCAACGGCAGCAGTTGTNGCGGCTG 1257

  scaffold26|si     748501 CCTCAATTTCCTTGAGGGACTTTGTGGGGGACATCTTGGACAG 748543
                               i                     v     i          
C rnd-5_family-       1256 CCTCGATTTCCTTGAGGGACTTTGTGTGGGACGTCTTGGACAG 1214

Matrix = 20p43g.matrix
Kimura (with divCpGMod) = 3.39
Transitions / transversions = 2.06 (37/18)
Gap_init rate = 0.00 (2 / 1090), avg. gap size = 1.00 (2 / 2)


5905 15.57 1.72 1.14 scaffold26|size1270847 748544 749589 (517583) scaffold338|size134338_(dbseq-nr_585)_[45646,51733]#LTR/Copia 1 1052 (5036) m_b279s001i93 89826

  scaffold26|si     748544 TGCTGATAAGGTAGGCCGCATGGGGATACGTAAGTATCCTCTACCTACCT 748593
                                          v v  ivi                           
  scaffold338|s          1 TGCTGATAAGGTAGGACTCACTAGGATACGTAAGTATCCTCTACCTACCT 50

  scaffold26|si     748594 TAGCACGTGTTCCACGTGGAACCGACCACATGCCAGCAGCAGCTGAATAG 748643
                            v                                         v vv   
  scaffold338|s         51 TTGCACGTGTTCCACGTGGAACCGACCACATGCCAGCAGCAGCAGCCTAG 100

  scaffold26|si     748644 TGAGAGGGCCATGAGCCCTCTCCCCGTGTCCAGTGAAACTTAGGACACT- 748692
                             i     v                i                       -
  scaffold338|s        101 TGGGAGGGACATGAGCCCTCTCCCCATGTCCAGTGAAACTTAGGACACTG 150

  scaffold26|si     748693 --ACAA-------ATGAGCCTTAGGACTCACACAATATCTCTACAC--AA 748731
                           --    -------                        ---     i--v 
  scaffold338|s        151 CGACAATAGTCCAATGAGCCTTAGGACTCACACAATA---CTACATTACA 197

  scaffold26|si     748732 CTTAGTGCTCATAATTTACTAAGTTCGTCGTTAACCAACAAGACTATAGT 748781
                                vv                            vv  i i ivv    
  scaffold338|s        198 CTTAGACCTCATAATTTACTAAGTTCGTCGTTAACACACGAAATACTAGT 247

  scaffold26|si     748782 AATTACTCGCCTACTGTGTGCAAGCTATATTGACAGAACTTGGTAACATC 748831
                                i  i vi   i        ivv              i    vv  
  scaffold338|s        248 AATTATTCACACACTATGTGCAAGTACTATTGACAGAACTTAGTAAATTC 297

  scaffold26|si     748832 --CAAT---CACGGTAACAGTCCCGCGTTACCTTTTGCACCT-AAATCAC 748875
                           --   i--- v v      vivi v       i   i   v -i   v -
  scaffold338|s        298 TTCAACTCCCTCCGTAACACCATCTCGTTACCCTTTACACATCGAATAA- 346

  scaffold26|si     748876 CTCTTTTCGTCACCAAAGTGCTGGCACCAACCACATCATGGCTTCTTCCA 748925
                           -    iv        vv      i   i-----  v      v       
  scaffold338|s        347 -TCTTCACGTCACCATCGTGCTGACACT-----CAACATGGCATCTTCCA 390

  scaffold26|si     748926 TCTATAAAGCCCCAGATGTCGCATCCCTCGTCAACATCATCGAAACTGAA 748975
                            v  i     i  v  i        i  i   i             i   
  scaffold338|s        391 TATACAAAGCTCCCGACGTCGCATCTCTTGTCGACATCATCGAAACCGAA 440

  scaffold26|si     748976 GGCATTGACACTCTTGACGGCCGCCCTGACTGTCACAAACTCGTCAAACT 749025
                                     v      v              i                 
  scaffold338|s        441 GGCATTGACAATCTTGAAGGCCGCCCTGACTGCCACAAACTCGTCAAACT 490

  scaffold26|si     749026 CGTAAACCAACTTGCCAATGGTTGTCGCAACATCGATTGCGACTACTCCA 749075
                           v  v  i     i  v     i           v              v 
  scaffold338|s        491 AGTCAATCAACTCGCGAATGGCTGTCGCAACATAGATTGCGACTACTCGA 540

  scaffold26|si     749076 ACTTCGGGATGTCCTGGTTAGTATTCCCACAGGCACTCTACGCTTCGCTC 749125
                            i vi  i     i        v     i  i  v     i     i   
  scaffold338|s        541 ATTATGGAATGTCTTGGTTAGTTTTCCCGCAAGCTCTCTATGCTTCACTC 590

  scaffold26|si     749126 ACGGGCGAAAACATCGTCGCCCCCATCCAGCCACCACTCGTTCCACCCTA 749175
                                            v  v        i  v        v        
  scaffold338|s        591 ACGGGCGAAAACATCGTGGCGCCCATCCAACCCCCACTCGTACCACCCTA 640

  scaffold26|si     749176 CAATGGAAATGGAACACAACAAGAAAACGCGGTTATCTCCATACAGTGGC 749225
                                v                     i  v  i  i  v  v  i    
  scaffold338|s        641 CAATGCAAATGGAACACAACAAGAAAATGCTGTCATTTCAATTCAATGGC 690

  scaffold26|si     749226 AAAAGAACAAAGAACTGTATGACCAAATGGTCAACACCGATAAAGCACTC 749275
                            i  i                             i   i i  i      
  scaffold338|s        691 AGAAAAACAAAGAACTGTATGACCAAATGGTCAATACCAACAAGGCACTC 740

  scaffold26|si     749276 ATCTCAATCACCAAGTCGAAACTTGACCCAAAATTCCGTTCACAACTCTC 749325
                              v             v  i     i  v  i      v v   i v  
  scaffold338|s        741 ATCGCAATCACCAAGTCCAAGCTTGATCCCAAGTTCCGTGCCCAATTATC 790

  scaffold26|si     749326 CAACATGTTCGTTGGCACGCCCGACCGCACCTTCCAAGCATTTTACAATT 749375
                                             i                    i  i  ivvii
  scaffold338|s        791 CAACATGTTCGTTGGCACACCCGACCGCACCTTCCAAGCGTTCTATCTCC 840

  scaffold26|si     749376 GGCTCAATACCAAGTTTGGCCGTCCCTCTCCTCACGTCATCACCCGCAAT 749425
                            v     i     i     v  v  v  v  i    v      i     i
  scaffold338|s        841 GCCTCAACACCAAATTTGGACGACCATCACCCCACGACATCACTCGCAAC 890

  scaffold26|si     749426 GATGAAGGTATGTGAGGCGCCTGGGACGCCACCGATGATATCTCGTTCCT 749475
                             i  -- v   i    i  v     i                 v  i  
  scaffold338|s        891 GACGA--GAATGCGAGGTGCATGGGATGCCACCGATGATATCTCCTTTCT 938

  scaffold26|si     749476 GATCAAGCAAATTCGCGACGGTGCCGTCTTTGCCAACTTCGTCGGCCAAC 749525
                           v                 i  v  i        vv i     i  v    
  scaffold338|s        939 CATCAAGCAAATTCGCGATGGAGCTGTCTTTGCATATTTCGTTGGACAAC 988

  scaffold26|si     749526 AGAAAACGGATAAAGAACTCGTCACAATGGGAGAAAAAGCCATCCTCGAC 749575
                            i                       vv v  v     i  v     i   
  scaffold338|s        989 AAAAAACGGATAAAGAACTCGTCACCCTTGGCGAAAAGGCAATCCTTGAC 1038

  scaffold26|si     749576 ACGGGCCTCTTCGC 749589
                             v        i  
  scaffold338|s       1039 ACCGGCCTCTTTGC 1052

Matrix = 20p43g.matrix
Kimura (with divCpGMod) = 16.19
Transitions / transversions = 1.01 (81/80)
Gap_init rate = 0.02 (19 / 1045), avg. gap size = 1.58 (30 / 19)

46607 4.69 0.24 0.28 scaffold26|size1270847 748901 754649 (512523) scaffold288|size169103_(dbseq-nr_531)_[121611,127641]#LTR/Copia 285 6031 (0) m_b280s001i2 89826

  scaffold26|si     748901 ACCAACCACATCATGGCTTCTTCCATCTATAAAGCCCCAGATGTCGCATC 748950
                                                                             
  scaffold288|s        285 ACCAACCACATCATGGCTTCTTCCATCTATAAAGCCCCAGATGTCGCATC 334

  scaffold26|si     748951 CCTCGTCAACATCATCGAAACTGAAGGCATTGACACTCTTGACGGCCGCC 749000
                                  i                                          
  scaffold288|s        335 CCTCGTCGACATCATCGAAACTGAAGGCATTGACACTCTTGACGGCCGCC 384

  scaffold26|si     749001 CTGACTGTCACAAACTCGTCAAACTCGTAAACCAACTTGCCAATGGTTGT 749050
                            v                          i                     
  scaffold288|s        385 CGGACTGTCACAAACTCGTCAAACTCGTGAACCAACTTGCCAATGGTTGT 434

  scaffold26|si     749051 CGCAA-CATCGATTGCGACTACTCCAACTTCGGGATGTCCTGGTTAGTAT 749099
                                - i                                          
  scaffold288|s        435 CGCAAGCGTCGATTGCGACTACTCCAACTTCGGGATGTCCTGGTTAGTAT 484

  scaffold26|si     749100 TCCCACAGGCACTCTACGCTTCGCTCACGGGCGAAAACATCGTCGCCCCC 749149
                                              --                            -
  scaffold288|s        485 TCCCACAGGCACTCTACGC--CGCTCACGGGCGAAAACATCGTCGCCCC- 531

  scaffold26|si     749150 ATCCAGCCACCACTCGTTCCACCCTACAATGGAAATGGAACACAACAAGA 749199
                                                                 i   v       
  scaffold288|s        532 ATCCAGCCACCACTCGTTCCACCCTACAATGGAAATGGGACAAAACAAGA 581

  scaffold26|si     749200 AAACGCGGTTATCTCCATACAGTGGCAAAAGAACAAAGAACTGTATGACC 749249
                                 v                      -              v     
  scaffold288|s        582 AAACGCTGTTATCTCCATACAGTGGCAAA-GAACAAAGAACTGTTTGACC 630

  scaffold26|si     749250 AAATGGTCAACACCGATAAAGCACTCATCTCAATCACCAAGTCGAAACTT 749299
                                        ii                                   
  scaffold288|s        631 AAATGGTCAACACTAATAAAGCACTCATCTCAATCACCAAGTCGAAACTT 680

  scaffold26|si     749300 GACCCAAAATTCCGTTCACAACTCTCCAACATGTTCGTTGGCACGCCCGA 749349
                                                                 i           
  scaffold288|s        681 GACCCAAAATTCCGTTCACAACTCTCCAACATGTTCGTCGGCACGCCCGA 730

  scaffold26|si     749350 CCGCACCTTCCAAGCATTTTACAATTGGCTCAATACCAAGTTTGGCCGTC 749399
                                                    i                        
  scaffold288|s        731 CCGCACCTTCCAAGCATTTTACAATCGGCTCAATACCAAGTTTGGCCGTC 780

  scaffold26|si     749400 CCTCTCCTCACGTCATCACCCGCAATGATGAAGGTATGTGAGGCGCCTGG 749449
                            v        i v                   v     i --        
  scaffold288|s        781 CGTCTCCTCATGACATCACCCGCAATGATGAACGTATGCG--GCGCCTGG 828

  scaffold26|si     749450 GACGCCACCGATGATATCTCGTTCCTGATCAAGCAAATTCGCGACGGTGC 749499
                                                                             
  scaffold288|s        829 GACGCCACCGATGATATCTCGTTCCTGATCAAGCAAATTCGCGACGGTGC 878

  scaffold26|si     749500 CGTCTTTGCCAACTTCGTCGGCCAACAGAAAA-CGGATAAAGAACT-CGT 749547
                           i         v          i          -       i     -   
  scaffold288|s        879 TGTCTTTGCCTACTTCGTCGGTCAACAGAAAAGCGGATAAGGAACTTCGT 928

  scaffold26|si     749548 CACAATGGGAGAAAAAGCCATCCTCGACACGGGCCTCTTCGCCACCCAAT 749597
                                                                  i          
  scaffold288|s        929 CACAATGGGAGAAAAAGCCATCCTCGACACGGGCCTCTTTGCCACCCAAT 978

  scaffold26|si     749598 ATCAAGGATGGAAACGGCTCCCAGACGATGATCGTACCTGGACTGACTTC 749647
                                             v         i  i                  
  scaffold288|s        979 ATCAAGGATGGAAACGGCGCCCAGACGACGACCGTACCTGGACTGACTTC 1028

  scaffold26|si     749648 GAAGAGTATTGGCTAGCAGAATATGACCTGTGGCACGAAACGAGCAACAC 749697
                                        v                                    
  scaffold288|s       1029 GAAGAGTATTGGCAAGCAGAATATGACCTGTGGCACGAAACGAGCAACAC 1078

  scaffold26|si     749698 GGCGGCCCAAGTTGGTTATGGAGGCAACGTGACAAACGACAACGATGCGC 749747
                               i                              v   i       v  
  scaffold288|s       1079 GGCGACCCAAGTTGGTTATGGAGGCAACGTGACAACCGATAACGATGAGC 1128

  scaffold26|si     749748 CGGACATAGATCAGGCATATTTCGCCAGCCTCCAACACTTCGGAGAAACG 749797
                                 i         v                                i
  scaffold288|s       1129 CGGACACAGATCAGGCCTATTTCGCCAGCCTCCAACACTTCGGAGAAACA 1178

  scaffold26|si     749798 AACAGCCACAATGCCGCCACCTTTAGCACTCTCTCCGCAACGAATGCACA 749847
                                                            v--              
  scaffold288|s       1179 AACAGCCACAATGCCGCCACCTTTAGCACTCTCG--GCAACGAATGCACA 1226

  scaffold26|si     749848 AATGGCAAACAGCATACAGGCACAAATCGCAGATCTAACACGCAAAATGG 749897
                                                v              v             
  scaffold288|s       1227 AATGGCAAACAGCATACAGGCTCAAATCGCAGATCTCACACGCAAAATGG 1276

  scaffold26|si     749898 AAGGACTAGCAAATGCTGTGGAGGCACCAACACAAGGACAGCCCACCCCA 749947
                                     i     i   v        v       v            
  scaffold288|s       1277 AAGGACTAGCGAATGCCGTGCAGGCACCACCACAAGGTCAGCCCACCCCA 1326

  scaffold26|si     749948 ACATACAACATGTACCCAACTCCTCCACAGCAAACAGCATACCATCCCAG 749997
                                    ii                               vi  v  v
  scaffold288|s       1327 ACATACAACGCGTACCCAACTCCTCCACAGCAAACAGCATACAGTCGCAT 1376

  scaffold26|si     749998 GCCAACCCAACACTACACAGCAGGACAAATGTACGCACCTCCTCCACCTC 750047
                                                        ii               v   
  scaffold288|s       1377 GCCAACCCAACACTACACAGCAGGACAAACATACGCACCTCCTCCAACTC 1426

  scaffold26|si     750048 AAAACAGACCCTACGGTAATCGCGGCTACGGACGCACCGGCGGAGGTAGA 750097
                                      i         i                     v  v   
  scaffold288|s       1427 AAAACAGACCCCACGGTAATCACGGCTACGGACGCACCGGCGGTGGAAGA 1476

  scaffold26|si     750098 GGCCGCGGGTATCGTGGTCGCGGACGAAACACCAACCAG------GCCAA 750141
                                i       i      i                  ------   v 
  scaffold288|s       1477 GGCCGTGGGTATCATGGTCGTGGACGAAACACCAACCAGAACCGTGCCTA 1526

  scaffold26|si     750142 CCCCATGCAGCCCACTCCGTGGCCTACACACGCATACCCACCCAACAATG 750191
                                 i  v                  v                   iv
  scaffold288|s       1527 CCCCATACATCCCACTCCGTGGCCTACAAACGCATACCCACCCAACAACT 1576

  scaffold26|si     750192 CTCCACCCACACAACAAGGCTTCTATAGTAAACCTACGCACACAAACCCC 750241
                                   i i                                       
  scaffold288|s       1577 CTCCACCCGCGCAACAAGGCTTCTATAGTAAACCTACGCACACAAACCCC 1626

  scaffold26|si     750242 GTCAAGTACCATAAAAATTGGAACTACTGTTGGAGCTGTGGCTACAACGT 750291
                                                                        i    
  scaffold288|s       1627 GTCAAGTACCATAAAAATTGGAACTACTGTTGGAGCTGTGGCTACGACGT 1676

  scaffold26|si     750292 CGCCGATGATCATCACAGCGGCGCATGCCCATACCCCAAACCCGGCCATG 750341
                                    v                                   i    
  scaffold288|s       1677 CGCCGATGAGCATCACAGCGGCGCATGCCCATACCCCAAACCCGGTCATG 1726

  scaffold26|si     750342 TCTATCATGCCACTCGGGAGAATCCGTGCAACGGCTGCCAAAAGAACAAA 750391
                                                                            i
  scaffold288|s       1727 TCTATCATGCCACTCGGGAGAATCCGTGCAACGGCTGCCAAAAGAACAAG 1776

  scaffold26|si     750392 CACAAAACACAATTGTGACGAGGAGGAGCAGAAGATAAGGAATTAGTGAT 750441
                                                     i  i    v               
  scaffold288|s       1777 CACAAAACACAATTGTGACGAGGAGGGGCGGAAGTTAAGGAATTAGTGAT 1826

  scaffold26|si     750442 AAACAATAACGCGATGAGTTACACACCACTTGCCATACTTCCGATCCCCA 750491
                           v        i         v                      i       
  scaffold288|s       1827 TAACAATAATGCGATGAGTAACACACCACTTGCCATACTTCCAATCCCCA 1876

  scaffold26|si     750492 CCCATAATATCTGCCACAATGTAGCAGTACAACCCATCAAACCTCCCGCT 750541
                                                   i           i             
  scaffold288|s       1877 CCCATAATATCTGCCACAATGTAGTAGTACAACCCACCAAACCTCCCGCT 1926

  scaffold26|si     750542 GCCACCACAGCACATAACCTTACGCATGACAACAACAATTATGCCATAGT 750591
                               ii - i       v i       i                   v  
  scaffold288|s       1927 GCCATTA-AACACATAAACCTACGCATAACAACAACAATTATGCCATCGT 1975

  scaffold26|si     750592 CGACTCCGGCGCCTCCGACAATTATTTCACACCAACGGCAAA-CGTGAAA 750640
                              i                     i       i  i     -       
  scaffold288|s       1976 CGATTCCGGCGCCTCCGACAATTATCTCACACCGACAGCAAAGCGTGAAA 2025

  scaffold26|si     750641 AAGAAAGCAACAACACACCATCCGATCAACGTCACATTACCCGACCAATC 750690
                            -       i          v                             
  scaffold288|s       2026 A-GAAAGCAGCAACACACCAGCCGATCAACGTCACATTACCCGACCAATC 2074

  scaffold26|si     750691 AACTCTCCGAACATCGCACACGTGCGAACTTGACATCCCTCTTCCAAAGA 750740
                                     v v  i                               vi 
  scaffold288|s       2075 AACTCTCCGATCTTCACACACGTGCGAACTTGACATCCCTCTTCCAACAA 2124

  scaffold26|si     750741 CGGCAAAACAGGGCTACATTCTCCCAGGAATGAAAAACCATTCACTCATC 750790
                                     i     i                     v           
  scaffold288|s       2125 CGGCAAAACAAGGCTATATTCTCCCAGGAATGAAAAACAATTCACTCATC 2174

  scaffold26|si     750791 TCCGTCGCAAAAATGTGCGATGCCGGCTGCAAAGTTGTTTTCGCACGCAA 750840
                                i                 i                          
  scaffold288|s       2175 TCCGTTGCAAAAATGTGCGATGCTGGCTGCAAAGTTGTTTTCGCACGCAA 2224

  scaffold26|si     750841 CGACTGCAGTATCATTCACAACGATACCATCATCATGAAAGGCCACAAAA 750890
                                                                             
  scaffold288|s       2225 CGACTGCAGTATCATTCACAACGATACCATCATCATGAAAGGCCACAAAA 2274

  scaffold26|si     750891 ACAAGCACAACGGACTGTGGTACATCCCAATTAAACAATCCATACATGAC 750940
                              i                                       v      
  scaffold288|s       2275 ACAGGCACAACGGACTGTGGTACATCCCAATTAAACAATCCATTCATGAC 2324

  scaffold26|si     750941 ACACCGTTCACCATCTACAACGACAGCCCGGCAAGCACACATAGTAGCAA 750990
                             --                        vv                v   
  scaffold288|s       2325 AC--CGTTCACCATCTACAACGACAGCCATGCAAGCACACATAGTACCAA 2372

  scaffold26|si     750991 CAGCGTCTATCACACCTCAACCCTTGCGGAAACAATTCAGTACATTCATC 751040
                                                   i                         
  scaffold288|s       2373 CAGCGTCTATCACACCTCAACCCTCGCGGAAACAATTCAGTACATTCATC 2422

  scaffold26|si     751041 AATGTCTGTTTTCGCCCACGGTCGACACATTCTGCAAAGCAATTGAAAAC 751090
                                  --                                         
  scaffold288|s       2423 AATGTCT--TTTCGCCCACGGTCGACACATTCTGCAAAGCAATTGAAAAC 2470

  scaffold26|si     751091 AACCAACTCATCGGATTCCCACCCATCACGGCAACACAAGTCAGAAAATA 751140
                                   v                                         
  scaffold288|s       2471 AACCAACTAATCGGATTCCCACCCATCACGGCAACACAAGTCAGAAAATA 2520

  scaffold26|si     751141 CTTGCCTGAATCAACAGCCACGGCAAAAGGACATCTGCGAAGAGTGCGAA 751190
                                                i        v                   
  scaffold288|s       2521 CTTGCCTGAATCAACAGCCACAGCAAAAGGCCATCTGCGAAGAGTGCGAA 2570

  scaffold26|si     751191 AGCACACAAGGTGAACCACCAAACATCACCAAGCGGACAGACAAGCCGTC 751240
                            i          v                v    i               
  scaffold288|s       2571 AACACACAAGGTCAACCACCAAACATCACGAAGCAGACAGACAAGCCGTC 2620

  scaffold26|si     751241 GAAAAGGATTTCTGCCCAAACATAAACGCCGACGTAGATTTCGAGCTCTT 751290
                                i      i            v                        
  scaffold288|s       2621 GAAAAAGATTTCCGCCCAAACATAACCGCCGACGTAGATTTCGAGCTCTT 2670

  scaffold26|si     751291 TGTTGGAGCCACAATTGCAGAACAAAATGACGGCACAATTTACACCGATC 751340
                                          i                                  
  scaffold288|s       2671 TGTTGGAGCCACAATCGCAGAACAAAATGACGGCACAATTTACACCGATC 2720

  scaffold26|si     751341 AAACAGGCGCATTTCCTGTCACATCCTATCACAGCAACAAATACCAATTC 751390
                                                                            v
  scaffold288|s       2721 AAACAGGCGCATTTCCTGTCACATCCTATCACAGCAACAAATACCAATTA 2770

  scaffold26|si     751391 -GTCGCATATGAATATCGCAGCAATGCCATTCTCGTCAGAGCCCTCAAAG 751439
                           -              i                                  
  scaffold288|s       2771 AGTCGCATATGAATACCGCAGCAATGCCATTCTCGTCAGAGCCCTCAAAG 2820

  scaffold26|si     751440 ACCAAACTGACAAATCACTCACCGCTGCTTTCAAAGATGTCTACAAATAC 751489
                                                    i        i         i     
  scaffold288|s       2821 ACCAAACTGACAAATCACTCACCGCCGCTTTCAAGGATGTCTACGAATAC 2870

  scaffold26|si     751490 CTCACTGAGCAAGGTTTTCAACCAAAACTCAACGTCATGGACAATCAGTG 751539
                                     i                                       
  scaffold288|s       2871 CTCACTGAGCGAGGTTTTCAACCAAAACTCAACGTCATGGACAATCAGTG 2920

  scaffold26|si     751540 CAGCAAGGCAGTCGAGAAGTACATCAAATCAACAAAAGCCGACATACAAC 751589
                                          i                                  
  scaffold288|s       2921 CAGCAAGGCAGTCGAAAAGTACATCAAATCAACAAAAGCCGACATACAAC 2970

  scaffold26|si     751590 TAGTCAATCCGGATGATCACCGGGTAAACGCAGCAGAACGAGCAATTCAA 751639
                                                                             
  scaffold288|s       2971 TAGTCAATCCGGATGATCACCGGGTAAACGCAGCAGAACGAGCAATTCAA 3020

  scaffold26|si     751640 ACATGGAAAGAGCACTGGCTATCCGGCATGGGTACCCTAGACCCCACTTG 751689
                                                              v           v  
  scaffold288|s       3021 ACATGGAAAGAGCACTGGCTATCCGGCATGGGTACACTAGACCCCACATG 3070

  scaffold26|si     751690 CCCCATCCAACTGTGGTGCCAGTTTATCTAGCAAGGACAGGACACATTGA 751739
                              v                        v i        i        i 
  scaffold288|s       3071 CCCAATCCAACTGTGGTGCCAGTTTATCGAACAAGGACAAGACACATTAA 3120

  scaffold26|si     751740 ATATGCTGCGAGTATCCCGAGTCAACCCAAAACTCTCTGCATACGCAATC 751789
                            i     v  i                       v               
  scaffold288|s       3121 ACATGCTCCGGGTATCCCGAGTCAACCCAAAACTGTCTGCATACGCAATC 3170

  scaffold26|si     751790 CTCGACGGGCAATTCAACTTCGACAAAACGCCACTCGCCCCCGTTGGCAC 751839
                                               i           v     v           
  scaffold288|s       3171 CTCGACGGGCAATTCAACTTTGACAAAACGCCCCTCGCACCCGTTGGCAC 3220

  scaffold26|si     751840 CAGAGCCCTTATCCTACTCGACCCCAGTGCACAAAAAACTTGGCAAAACC 751889
                                                     i            v          
  scaffold288|s       3221 CAGAGCCCTTATCCTACTCGACCCCAATGCACAAAAAACATGGCAAAACC 3270

  scaffold26|si     751890 ATGCCCTCGACGCATGGTACGTAGGCCCCGCAAAAAACCACTATCGCAAC 751939
                                  v                                          
  scaffold288|s       3271 ATGCCCTGGACGCATGGTACGTAGGCCCCGCAAAAAACCACTATCGCAAC 3320

  scaffold26|si     751940 TACCGTTTCTTCATACCTTCAACAAAAGGGTATCGCATCTCCGGGTCGGC 751989
                                                  v                    v   - 
  scaffold288|s       3321 TACCGTTTCTTCATACCTTCAACCAAAGGGTATCGCATCTCCGGTTCG-C 3369

  scaffold26|si     751990 CAAGTTCTTCCCTAAACATACAAAAATGCCAGCCATTGAACCTGGCGACA 752039
                                                                             
  scaffold288|s       3370 CAAGTTCTTCCCTAAACATACAAAAATGCCAGCCATTGAACCTGGCGACA 3419

  scaffold26|si     752040 CCATCAGACTAGCAGCCCAAGACCTCATCACTGCAATAAAAACAATGACA 752089
                             i                               i               
  scaffold288|s       3420 CCGTCAGACTAGCAGCCCAAGACCTCATCACTGCGATAAAAACAATGACA 3469

  scaffold26|si     752090 ACAGCACCACTCATGCTCACTCCGCTACACACAACAGCACTCAGACAACG 752139
                                       i          i                    i    v
  scaffold288|s       3470 ACAGCACCACTCGTGCTCACTCCACTACACACAACAGCACTCAGGCAACT 3519

  scaffold26|si     752140 AGCAGACATTTTCGCGATCAGCACAAACGTGGACCAATCAACATCCACAA 752189
                                            i                 v          i   
  scaffold288|s       3520 AGCAGACATTTTCGCGACCAGCACAAACGTGGACCCATCAACATCCGCAA 3569

  scaffold26|si     752190 CACAAGCTGCACCAGTTCCGAGGGTGCACCATACAATGCCACCTCCGAGG 752239
                                          i     vi  i     vv   i             
  scaffold288|s       3570 CACAAGCTGCACCAGCTCCGATAGTACACCAGTCAACGCCACCTCCGAGG 3619

  scaffold26|si     752240 GTGTCCCACAAAACTACCGCACTGTCCACATCAGCAAACCCCACCGATCC 752289
                                    v            i                           
  scaffold288|s       3620 GTGTCCCACCAAACTACCGCACCGTCCACATCAGCAAACCCCACCGATCC 3669

  scaffold26|si     752290 TGCTACACTACTAACCCAGCAACACGTGCACTCACGCCGCACACGAAACA 752339
                                      v      i i                             
  scaffold288|s       3670 TGCTACACTACAAACCCAACGACACGTGCACTCACGCCGCACACGAAACA 3719

  scaffold26|si     752340 ACACACCGATCATCGAGACACCCAATGACGTCTCTCAACAACAGCTCACT 752389
                                                    i           i            
  scaffold288|s       3720 ACACACCGATCATCGAGACACCCAACGACGTCTCTCAGCAACAGCTCACT 3769

  scaffold26|si     752390 GCCACACCTCCTAGCGACTCCACATCCCACCGGAACTACATCACACAAGA 752439
                                 v      i          i       i                 
  scaffold288|s       3770 GCCACAACTCCTAACGACTCCACACCCCACCGAAACTACATCACACAAGA 3819

  scaffold26|si     752440 TGACGCCAATGCAATCCGGAACACCACACAAAAACTCCTCATTCACACCC 752489
                           i               v   v                             
  scaffold288|s       3820 CGACGCCAATGCAATCAGGACCACCACACAAAAACTCCTCATTCACACCC 3869

  scaffold26|si     752490 CCGACACCCCGTGCAATATCACACGACACGCACTTTATCACGTGGCAAGA 752539
                            -     i                          v          i i  
  scaffold288|s       3870 C-GACACTCCGTGCAATATCACACGACACGCACTGTATCACGTGGTAGGA 3918

  scaffold26|si     752540 ACACACCTCCAGTCAAACTTCCACAACATGTTCACACCAACAAAACTCGA 752589
                                                     i                     i 
  scaffold288|s       3919 ACACACCTCCAGTCAAACTTCCACAATATGTTCACACCAACAAAACTCAA 3968

  scaffold26|si     752590 CGAGCAACAGCACGTTTTCATGGTTGACACAGAACTCGACCACGTATGAA 752639
                            i i           v        i           i           v 
  scaffold288|s       3969 CAAACAACAGCACGTGTTCATGGTCGACACAGAACTTGACCACGTATGCA 4018

  scaffold26|si     752640 ACGGCGTCGTCCATCCCATCACAAAAGAAACAATAACCAAATATGAAAAA 752689
                                                                         i   
  scaffold288|s       4019 ACGGCGTCGTCCATCCCATCACAAAAGAAACAATAACCAAATATGAGAAA 4068

  scaffold26|si     752690 TTAGCCAATGATCCCACGCTCCAAGACGTCTGGACGAAAGCCATGTGTAA 752739
                                                    i                        
  scaffold288|s       4069 TTAGCCAATGATCCCACGCTCCAAGGCGTCTGGACGAAAGCCATGTGTAA 4118

  scaffold26|si     752740 CGAACTGGGACGACT-CGCACAAGGTTGGGACGGCAAACAAGGTACCGAC 752788
                                 i        -                              v   
  scaffold288|s       4119 CGAACTAGGACGACTTCGCACAAGGTTGGGACGGCAAACAAGGTACAGAC 4168

  scaffold26|si     752789 ACCATTTTCTTCATGACGCATGACGAGATGAAAAGAATCCCAAGAGACAG 752838
                                                        i                    
  scaffold288|s       4169 ACCATTTTCTTCATGACGCATGACGAGATAAAAAGAATCCCAAGAGACAG 4218

  scaffold26|si     752839 AACGGTCACATACGCACGCATCGTTGTTGACTACCGGCCACAAAAAGACG 752888
                                                   i  v                      
  scaffold288|s       4219 AACGGTCACATACGCACGCATCGTCGTGGACTACCGGCCACAAAAAGACG 4268

  scaffold26|si     752889 ACCCCAATCATGTCCGCATCACGGTCGGCGGCAATCTTATTAACTATCCA 752938
                               v    i                  i           i         
  scaffold288|s       4269 ACCCAAATCGTGTCCGCATCACGGTCGGTGGCAATCTTATCAACTATCCA 4318

  scaffold26|si     752939 GGTGAACTCACCACTCGTACGGCTGACCTCACCACAGCCAAAATCCTTTG 752988
                                                                             
  scaffold288|s       4319 GGTGAACTCACCACTCGTACGGCTGACCTCACCACAGCCAAAATCCTTTG 4368

  scaffold26|si     752989 GAATTCAACAATAAGCACGCCAGGAGCAAGGTTCGCCTGTGCAGACATAG 753038
                                    i                             i          
  scaffold288|s       4369 GAATTCAACGATAAGCACGCCAGGAGCAAGGTTCGCCTGCGCAGACATAG 4418

  scaffold26|si     753039 AAAATATGTATCTGCAAACACCCATGGACCGATACGAGTACATGCGGATC 753088
                                                 i      v                    
  scaffold288|s       4419 AAAATATGTATCTGCAAACACCTATGGACAGATACGAGTACATGCGGATC 4468

  scaffold26|si     753089 AAGGCAGACCTCATCACCAAAGCATTCATGGACACATACAAACTTTGGGA 753138
                                          v  v                               
  scaffold288|s       4469 AAGGCAGACCTCATCCCCCAAGCATTCATGGACACATACAAACTTTGGGA 4518

  scaffold26|si     753139 TAAAGTGTACAAAGGACACGTGTACATGGAAATCAGGCGAGGCTGCTACG 753188
                                                             v               
  scaffold288|s       4519 TAAAGTGTACAAAGGACACGTGTACATGGAAATCCGGCGAGGCTGCTACG 4568

  scaffold26|si     753189 GCCTCCCACAAGCAGGTATTCTCGCAAACAAACTCCTCAAACAACGACTC 753238
                                           v                         i      i
  scaffold288|s       4569 GCCTCCCACAAGCAGGAATTCTCGCAAACAAACTCCTCAAACGACGACTT 4618

  scaffold26|si     753239 GCAACAGACGGATATTTCGAACTCCCGCACACACCTGGACTGTTCAAACA 753288
                                            i                    i  i        
  scaffold288|s       4619 GCAACAGACGGATATTTTGAACTCCCGCACACACCTGGGCTATTCAAACA 4668

  scaffold26|si     753289 CATCAGCCGACCGGTGCAATTCACATTGGTCGTCGACGATTTTGGAATAA 753338
                                      i                              i       
  scaffold288|s       4669 CATCAGCCGACTGGTGCAATTCACATTGGTCGTCGACGATTTCGGAATAA 4718

  scaffold26|si     753339 AGTACATTGGACAAGAACACCTCGACCATCTCCTCCAATCCATCAGAAAA 753388
                            i        i            i i                        
  scaffold288|s       4719 AATACATTGGGCAAGAACACCTCAATCATCTCCTCCAATCCATCAGAAAA 4768

  scaffold26|si     753389 CACTACGATGTCAAAGTCGATCATACAGGCAGCCTATACTGCGGCATCAC 753438
                                                                             
  scaffold288|s       4769 CACTACGATGTCAAAGTCGATCATACAGGCAGCCTATACTGCGGCATCAC 4818

  scaffold26|si     753439 ACTCCATTGGAACTACAAAGAAAAATATCTCGACATATCAATGCCTGGTT 753488
                                                                             
  scaffold288|s       4819 ACTCCATTGGAACTACAAAGAAAAATATCTCGACATATCAATGCCTGGTT 4868

  scaffold26|si     753489 ATGTCACAAAACAATTGACAAAATACAATCATCCACTTCCCAGCAAACCA 753538
                                        i        i                           
  scaffold288|s       4869 ATGTCACAAAACAGTTGACAAAGTACAATCATCCACTTCCCAGCAAACCA 4918

  scaffold26|si     753539 GACAACACCCCATGGGAACCATACCCCATTAAATATGGCAACCCGATTCA 753588
                            v      i                                v  v     
  scaffold288|s       4919 GTCAACACTCCATGGGAACCATACCCCATTAAATATGGCAAACCTATTCA 4968

  scaffold26|si     753589 ACCAGCACTCCCGCATGACGATTCCCCCCCTTTATCCAGTCAACAAATCA 753638
                                 v                       v     v         v i 
  scaffold288|s       4969 ACCAGCCCTCCCGCATGACGATTCCCCCCCGTTATCAAGTCAACAATTTA 5018

  scaffold26|si     753639 ATCACATTCAACAAATTGTCGGCTCTTTTCTATATTATTCCCGAACCACG 753688
                            v                                   i   v  i     
  scaffold288|s       5019 AACACATTCAACAAATTGTCGGCTCTTTTCTATATTACTCCAGAGCCACG 5068

  scaffold26|si     753689 GATCCAACCATCTCCCATGCCCTCAGCGAATTAGCAATGCAACAATCGCA 753738
                                                                ii           
  scaffold288|s       5069 GATCCAACCATCTCCCATGCCCTCAGCGAATTAGCAACACAACAATCGCA 5118

  scaffold26|si     753739 TGCAACGGAAAACACC-TGAAGCGATGCAACCACTTCCTGGACTACATGT 753787
                                           -    i                            
  scaffold288|s       5119 TGCAACGGAAAACACCGTGAAACGATGCAACCACTTCCTGGACTACATGT 5168

  scaffold26|si     753788 CAACACATCCAAACGCAA-CAATTCGCTACTACGCATCCGACATGGTGCT 753836
                                             - i                             
  scaffold288|s       5169 CAACACATCCAAACGCAAGCGATTCGCTACTACGCATCCGACATGGTGCT 5218

  scaffold26|si     753837 CAACGTGCACTCCGACGCCAGCTACCTCTCCGTTAACGATGCGAAAAATT 753886
                                 i      i                      v          i i
  scaffold288|s       5219 CAACGTACACTCCAACGCCAGCTACCTCTCCGTTAAAGATGCGAAAAGTC 5268

  scaffold26|si     753887 AAGCAGCAGGCATTTTCTTCCTCGGCTCCATACCCAAACAGAATCAACCC 753936
                           i                                             i   
  scaffold288|s       5269 GAGCAGCAGGCATTTTCTTCCTCGGCTCCATACCCAAACAGAATCAGCCC 5318

  scaffold26|si     753937 ATACACCTCAACGGCGCCATTACCGTCCTCTGCACCATACTCAAATTCAT 753986
                                                i                   v      i 
  scaffold288|s       5319 ATACACCTCAACGGCGCCATTGCCGTCCTCTGCACCATACTAAAATTCGT 5368

  scaffold26|si     753987 CGCCGCCTCCGCCGCGGAGGCTGAACTCGGCGCCCTCTTCCTCACCGCAA 754036
                                                      v                      
  scaffold288|s       5369 CGCCGCCTCCGCCGCGGAGGCTGAACTAGGCGCCCTCTTCCTCACCGCAA 5418

  scaffold26|si     754037 AAGAAGCCAAGATAATGCGACTCACCTTGCAGGAATTAGGACACTTGCAA 754086
                            i     v  i                                 i     
  scaffold288|s       5419 AGGAAGCAAAAATAATGCGACTCACCTTGCAGGAATTAGGACACCTGCAA 5468

  scaffold26|si     754087 CCCCCCACACCCATCCATTGTGACAATTCGACGACAATCGGAATCGTCAA 754136
                                                       i                     
  scaffold288|s       5469 CCCCCCACACCCATCCATTGTGACAATTTGACGACAATCGGAATCGTCAA 5518

  scaffold26|si     754137 CAACACCGTCAAACGGCAGAAATCACGAAGCATGGAAATGCGATATTTTT 754186
                                  i                                          
  scaffold288|s       5519 CAACACCATCAAACGGCAGAAATCACGAAGCATGGAAATGCGATATTTTT 5568

  scaffold26|si     754187 GGCTACTTGAGAATCAGAACAACAAATTGTTTAATTTCCAGTACCATCCA 754236
                               v  i  i                                       
  scaffold288|s       5569 GGCTTCTCGAAAATCAGAACAACAAATTGTTTAATTTCCAGTACCATCCA 5618

  scaffold26|si     754237 GGGTTAGAAAATCTTGCAGATTATCCCAGCAAAGCTCATCCAGGGGGGCA 754286
                                                                       i     
  scaffold288|s       5619 GGGTTAGAAAATCTTGCAGATTATCCCAGCAAAGCTCATCCAGGAGGGCA 5668

  scaffold26|si     754287 TCACATGACACTTCGCCCACTCTATGTCCACATGCCCACATCTCCTCACT 754336
                                    i              i              v       i  
  scaffold288|s       5669 TCACATGACGCTTCGCCCACTCTACGTCCACATGCCCACTTCTCCTCGCT 5718

  scaffold26|si     754337 TTTTAGCACGTGCTGCTAAGCCAAGTGTTTGGCGAGGGTGTGCTGATAAG 754386
                                   i                    i                    
  scaffold288|s       5719 TTTTAGCATGTGCTGCTAAGCCAAGTGTTCGGCGAGGGTGTGCTGATAAG 5768

  scaffold26|si     754387 GTAGGCCGTATGGGGATACGTAAGTATCCTCTACCTACCTTAGCACGTGT 754436
                                                  i                          
  scaffold288|s       5769 GTAGGCCGTATGGGGATACGTAAATATCCTCTACCTACCTTAGCACGTGT 5818

  scaffold26|si     754437 TCCACGTGGAACCGACCACATGCCAGCAGCAGCTGCATAGTGAGAGGGCC 754486
                                                                             
  scaffold288|s       5819 TCCACGTGGAACCGACCACATGCCAGCAGCAGCTGCATAGTGAGAGGGCC 5868

  scaffold26|si     754487 ATGAGCCCTCTCCCCGTGACCAGTGAAACTTAGGACACTACGAATGAGCC 754536
                                             v                      i        
  scaffold288|s       5869 ATGAGCCCTCTCCCCGTGTCCAGTGAAACTTAGGACACTACAAATGAGCC 5918

  scaffold26|si     754537 TTAGGACTCACACAATATCTCTACACAACTTAGTGCTCATAATTTACTAA 754586
                                                                             
  scaffold288|s       5919 TTAGGACTCACACAATATCTCTACACAACTTAGTGCTCATAATTTACTAA 5968

  scaffold26|si     754587 GTTCGTCGTTAACCAACAAGACTATAGTAATTACTCGCCTACTGTGTGCG 754636
                                         v  i                             i i
  scaffold288|s       5969 GTTCGTCGTTAACCTACGAGACTATAGTAATTACTCGCCTACTGTGTACA 6018

  scaffold26|si     754637 AGCTATATTGACA 754649
                                        
  scaffold288|s       6019 AGCTATATTGACA 6031

Matrix = 20p43g.matrix
Kimura (with divCpGMod) = 4.08
Transitions / transversions = 1.69 (169/100)
Gap_init rate = 0.00 (25 / 5748), avg. gap size = 1.20 (30 / 25)


9879 6.28 0.08 0.24 scaffold26|size1270847 754627 755857 (511315) C rnd-5_family-482#Unknown (1068) 1238 10 m_b280s001i3 89827

  scaffold26|si     754627 ACTGTGTGCGAGCTATATTGACAGACAGGCTTGCAATAGTTTGCTGTGTC 754676
                              v    i i vii v   ---                           
C rnd-5_family-       1238 ACTTTGTGTGGGACGTCTTG---GACAGGCTTGCAATAGTTTGCTGTGTC 1192

  scaffold26|si     754677 ACTCATGCTATCACAGCTTGGAGGACTTCATTGGAAGGAATGGAGTTGAG 754726
                               i                     ?                      ?
C rnd-5_family-       1191 ACTCGTGCTATCACAGCTTGGAGGACNTCATTGGAAGGAATGGAGTTGAN 1142

  scaffold26|si     754727 ATTTTCCGCAGGCCAAGGTGGCAAAGATGGGATGGTAACAGGATTGGGCA 754776
                                          i                        v         
C rnd-5_family-       1141 ATTTTCCGCAGGCCAGGGTGGCAAAGATGGGATGGTAACACGATTGGGCA 1092

  scaffold26|si     754777 AGGAGTCTTTGATTTCAGTAGGACCATCCTCTTCTCCTTCTCCTGTTGCG 754826
                                    iv?                       i            iv
C rnd-5_family-       1091 AGGAGTCTTCCNTTTCAGTAGGACCATCCTCTTCTTCTTCTCCTGTTGTC 1042

  scaffold26|si     754827 TTGGGGTTCGCCAATACAGAACCAGACTTGAGTGAATCAGAGTTATACTG 754876
                                        v                             i      
C rnd-5_family-       1041 TTGGGGTTCGCCACTACAGAACCAGACTTGAGTGAATCAGAGTCATACTG 992

  scaffold26|si     754877 GTTATCGTGAATGGAAAAGGTAGGAGAATGGACTTCAGGTGGAGGTACAT 754926
                                    v                                    i i 
C rnd-5_family-        991 GTTATCGTGCATGGAAAAGGTAGGAGAATGGACTTCAGGTGGAGGTGCGT 942

  scaffold26|si     754927 CTTCCAAACCCGCTTGATTTTTTTGCGTGGAACCAGGTTGTTCTGGATGA 754976
                                i                                            
C rnd-5_family-        941 CTTCCGAACCCGCTTGATTTTTTTGCGTGGAACCAGGTTGTTCTGGATGA 892

  scaffold26|si     754977 CAAAGTGCCTCATCGTCAAGATGAGTTCCGATCTCAGAAATGGTGGGTAG 755026
                            i   ? ?                                 ?  ?     
C rnd-5_family-        891 CGAAGNGNCTCATCGTCAAGATGAGTTCCGATCTCAGAAATNGTNGGTAG 842

  scaffold26|si     755027 GTCATTTGGTTTCAGTAAAAAGGAAGGAAAATATCAGATTCGCCAAGAGA 755076
                              v  i          i                       i  i     
C rnd-5_family-        841 GTCTTTCGGTTTCAGTAGAAAGGAAGGAAAATATCAGATTCACCGAGAGA 792

  scaffold26|si     755077 AGAAAAATGACGTAACTGGGGGCAAAAGAGAAGTGACGTACTCTTGGCAA 755126
                            v      i  i           ?                 i        
C rnd-5_family-        791 ACAAAAATAACATAACTGGGGGCNAAAGAGAAGTGACGTACCCTTGGCAA 742

  scaffold26|si     755127 ATTGGCTGTGACGGGAGGATCGGCGTACAGATGGGGCTGTATTGGCAGAA 755176
                                   i                           ii           ?
C rnd-5_family-        741 ATTGGCTGCGACGGGAGGATCGGCGTACAGATGGGGTCGTATTGGCAGAN 692

  scaffold26|si     755177 TTGTTGTGGGCATTTTTCACCGATCGTTGATGCTTGAGAGTCCGCGCAGC 755226
                                             i ?      v         v            
C rnd-5_family-        691 TTGTTGTGGGCATTTTTCGCNGATCGTGGATGCTTGACAGTCCGCGCAGC 642

  scaffold26|si     755227 AACAGACTCCTCATCTGAGTCTTGAGGGGTATGTTGCTTCCCCTTGGACT 755276
                                                             i               
C rnd-5_family-        641 AACAGACTCCTCATCTGAGTCTTGAGGGGTATGTCGCTTCCCCTTGGACT 592

  scaffold26|si     755277 CGGAGCTTTGCCTTGTGATGTGCTTATTTCCGGGTTTGGTGGCCT-AAAC 755325
                           ?v  i             i i                        -?   
C rnd-5_family-        591 NTGAACTTTGCCTTGTGACGCGCTTATTTCCGGGTTTGGTGGCCTGNAAC 542

  scaffold26|si     755326 AGCCTGTGCGGGTCTAGGAACTGATGGGGTGGGAAGATCCTTTCCCGTTG 755375
                               i i      i i     v                            
C rnd-5_family-        541 AGCCCGCGCGGGTTTGGGAACGGATGGGGTGGGAAGATCCTTTCCCGTTG 492

  scaffold26|si     755376 AGCGCAATGATCTTGGCGATGAGCGTGATTTTCGAGATGAACGATGCAAT 755425
                                i         ?                  v i   i   i  i  
C rnd-5_family-        491 AGCGCGATGATCTTGNCGATGAGCGTGATTTTCGCGGTGAGCGACGCGAT 442

  scaffold26|si     755426 GACCTTGTCTTACGATCAGTGGGCTTCTTCTAGGCGGAGGTTGATGTACG 755475
                                            i             v                  
C rnd-5_family-        441 GACCTTGTCTTACGATCGGTGGGCTTCTTCTTGGCGGAGGTTGATGTACG 392

  scaffold26|si     755476 GTTGGCAGAAATGGCCTTCTTGTTCGCGGAAGTGGACTGTTTCTTTGTGG 755525
                                 i                         i              i  
C rnd-5_family-        391 GTTGGCGGAAATGGCCTTCTTGTTCGCGGAAGCGGACTGTTTCTTTGCGG 342

  scaffold26|si     755526 AAGAGGTTGCTGAGGATGGATTGCGGGCAGAAGATTGCGCCATGATTATG 755575
                                  v  ?                 i    ? i            i 
C rnd-5_family-        341 AAGAGGTGGCNGAGGATGGATTGCGGGCGGAAGNTCGCGCCATGATTACG 292

  scaffold26|si     755576 TAGTGATTTTGGGAGGCAAAATATTTGGCGAAAATGGAAATTATTATGGG 755625
                                             i   i?                          
C rnd-5_family-        291 TAGTGATTTTGGGAGGCAGAATGNTTGGCGAAAATGGAAATTATTATGGG 242

  scaffold26|si     755626 GGATTAGGATGACAAAGCAAAGAGCTGCATGATTACACATGCATGTCATC 755675
                             ?      ?               ?            i      i    
C rnd-5_family-        241 GGNTTAGGANGACAAAGCAAAGAGCNGCATGATTACACGTGCATGCCATC 192

  scaffold26|si     755676 ACATGCATGTCAACAAATGTCAGGCATTAATTGAGTACCACTTAGAAGGG 755725
                                         i  v   i?                           
C rnd-5_family-        191 ACATGCATGTCAACGAAAGTCGNGCATTAATTGAGTACCACTTAGAAGGG 142

  scaffold26|si     755726 GTCATTTGGTTCTGGGGGTCATGACGGATAAATAAGTATCATACTTGTGA 755775
                                 i                              i    ?  i    
C rnd-5_family-        141 GTCATTCGGTTCTGGGGGTCATGACGGATAAATAAGTGTCATNCTCGTGA 92

  scaffold26|si     755776 AGTGGTCATAAAAAAGAATCCATGCAGGCTCACGTTAACCTGCACATCAC 755825
                                           v                               i 
C rnd-5_family-         91 AGTGGTCATAAAAAAGCATCCATGCAGGCTCACGTTAACCTGCACATCGC 42

  scaffold26|si     755826 AATTAAGCGCATGATAAATTTAAGATCCAGCG 755857
                           i       i            i          
C rnd-5_family-         41 GATTAAGCACATGATAAATTTGAGATCCAGCG 10

Matrix = 20p43g.matrix
Kimura (with divCpGMod) = 4.10
Transitions / transversions = 3.05 (58/19)
Gap_init rate = 0.00 (4 / 1230), avg. gap size = 1.00 (4 / 4)


419 26.09 2.13 2.13 scaffold26|size1270847 755855 755995 (511177) C rnd-4_family-237#Unknown (112) 166 26 m_b280s001i4 89828

  scaffold26|si     755855 GCGTTGACATCAAATTAGGATACCCTTTATACTATCTTCCTGTACAGATA 755904
                             i   iviv   v   i          vii?   v   v   vii?  i
C rnd-4_family-        166 GCATTGGAGGCAATTTAAGATACCCTTTTCGNTATATTCATGTCTGNATG 117

  scaffold26|si     755905 CCAACATAGGGAAATCTTGTTTCGTCAGACGAAAT-ACCACAGTTGTGGG 755953
                           i v     ?v vviv iii               i-  i v ivv   v 
C rnd-4_family-        116 TCTACATANCGCCGACCCATTTCGTCAGACGAAACCACTAGAAAAGTGCG 67

  scaffold26|si     755954 GTTTTGTCAGAC--AGACCCAGGGGGCTCCATATAACTGCCCCC 755995
                           -   i       --  v   --    i                 
C rnd-4_family-         66 -TTTCGTCAGACGAAGTCCC--GGGGTTCCATATAACTGCCCCC 26

Matrix = 20p43g.matrix
Kimura (with divCpGMod) = 30.03
Transitions / transversions = 1.12 (19/17)
Gap_init rate = 0.04 (5 / 140), avg. gap size = 1.20 (6 / 5)


1718 21.62 4.52 4.09 scaffold26|size1270847 755915 756401 (510771) genome_1_159620-9]7#Unspecified 143 631 (1) m_b280s001i5 89819

  scaffold26|si     755915 GAAATCTTGTTTCGTCAGACGAAAT-ACCACA--GTTGTGG-GGTTTTGT 755960
                               v vii                -    v --  iv i -     i  
  genome_1_1596        143 GAAAACACATTTCGTCAGACGAAATCACCAAAAAGTCTTAGAGGTTTCGT 192

  scaffold26|si     755961 CAGACAGACCCAGGGGGCTCCATATAACTGCCCCCAATTCAAAT-TTTAC 756009
                           v    ii vi  iii v  i- i v  v ivvv--    iiv  -i    
  genome_1_1596        193 AAGACGAAATCAAAAGTCTT-ACAGAAATAAAA--AATTTGCATGCTTAC 239

  scaffold26|si     756010 GAGGCGAAAACACATG---TTGTCAGACGAAATCACCAAAAAAGTCTAAG 756056
                           i--- v iv v     ---    v          i-----       v  
  genome_1_1596        240 A---CTAGTAAACATGGCTTTGTAAGACGAAATCG-----AAAGTCTTAG 281

  scaffold26|si     756057 AGAAGTAAAAAGTAGTTCACATGTTCACACGTATAATCAAGGTTTCCTAC 756106
                               i i    i --- ii    i i    vvi   v  v      v  v
  genome_1_1596        282 AGAAATGAAAAAT---TTGCATGCTTACACTAGTAAACATGGTTTCGTAA 328

  scaffold26|si     756107 TATGAAACCATGCAATTACAAAGTGTCACAAGATGGTATCGAACCC-TGT 756155
                           v i            i ii   i  v  v    v  v         -   
  genome_1_1596        329 GACGAAACCATGCAACTGTAAAATGACAAAAGAAGGAATCGAACCCCTGT 378

  scaffold26|si     756156 ATGAGATGTACTGCCATAACATCCTTTACTGCATAACCTTATCGCAGCGC 756205
                           vi-   v  iv   v  iv  v       i     i     -----  i 
  genome_1_1596        379 CC-AGAGGTGATGCAATGTCAACCTTTACCGCATAGCCTTA-----GCAC 422

  scaffold26|si     756206 ACCTGA-----------TTTTTTAAATATA-ATATACTAAATATTAATTC 756243
                                i-----------             - v   v     i   v   
  genome_1_1596        423 ACCTGGAAAGCTCAGTGTTTTTTAAATATATAGATAATAAATGTTATTTC 472

  scaffold26|si     756244 GTAAGTTTAGTTAAAACAATCTCCGGTCCGATTGGAAG-AAAATGGGATA 756292
                                            i          v         -           
  genome_1_1596        473 GTAAGTTTAGTTAAAACGATCTCCGGTCAGATTGGAAGCAAAATGGGATA 522

  scaffold26|si     756293 CCTTTTATCTTATACTCACGTCTGCATTTGAACATACCCCCGATCTGTTT 756342
                                         i         i              i     i    
  genome_1_1596        523 CCTTTTATCTTATATTCACGTCTGTATTTGAACATACCCTCGATCCGTTT 572

  scaffold26|si     756343 TGTCAGACAAAACACCGAACTAATATAGTTTCATCTGGCGAAGTCACATT 756392
                           i       i       v      iv i     i  v i    vi  vivv
  genome_1_1596        573 CGTCAGACGAAACACCTAACTAACTTGGTTTCGTCAGACGAACCCAGGGG 622

  scaffold26|si     756393 GTTCCATAT 756401
                            i       
  genome_1_1596        623 GCTCCATAT 631

Matrix = 20p43g.matrix
Kimura (with divCpGMod) = 23.00
Transitions / transversions = 1.20 (55/46)
Gap_init rate = 0.06 (29 / 486), avg. gap size = 1.45 (42 / 29)


2192 16.58 1.97 0.49 scaffold26|size1270847 755996 756401 (510771) C genome_11_172910-9]15#Unspecified (133) 413 2 m_b280s001i6 89829

  scaffold26|si     755996 AATTCAAATTTTACGAGGCGAAAACACATGTTGTCAGACGAAATCACCAA 756045
                                              i         v i                  
C genome_11_172        413 AATTCAAATTTTACGAGGCAAAAACACATTTCGTCAGACGAAATCACCAA 364

  scaffold26|si     756046 AAAAGTCTAAGAGAAGTAAAAAGTAGTTCACATGTTCACACGTATAATCA 756095
                                   v      --     i  i        i i    vvi   v v
C genome_11_172        363 AAAAGTCTTAGAGAA--AAAAAATAATTCACATGCTTACACTAGTAAACC 316

  scaffold26|si     756096 AGGTTTCCTACTATGAAACCATGCAATTACAAAGTGTCACAAGATGGTAT 756145
                                  v  iv i              i       v  v    v  vv 
C genome_11_172        315 AGGTTTCGTATGACGAAACCATGCAATTGCAAAGTGACAAAAGAGGGACT 266

  scaffold26|si     756146 CGAACCCTGTATGAGATGTACTGCCATAACATCCTTTACTGCATAACCTT 756195
                                    vviv v v  v   ii  i iiv   v   i   v i    
C genome_11_172        265 CGAACCCTGGTCCATAGGTTCTGTTATGATGACCTATACCGCAGAGCCTT 216

  scaffold26|si     756196 ATCGCAGC-----GCACCTGATTTTTTAAATATA-ATATACTAAATATTA 756239
                            v i    -----   viv               - v   vi    i v 
C genome_11_172        215 AGCACAGCTGACAGCAATAGATTTTTTAAATATATAAATAGCAAATGTGA 166

  scaffold26|si     756240 ATTCGTAAGTTTAGTT-AAAACAATCTCCGGTCCGATTGGAAG-AAAATG 756287
                              i       v    -    ii i                  -      
C genome_11_172        165 ATTTGTAAGTTGAGTTTAAAATGACCTCCGGTCCGATTGGAAGCAAAATG 116

  scaffold26|si     756288 GGATACCTTTTATCTTATACTCACGTCTGCATTTGAACATACCCCCGATC 756337
                                              i         i                    
C genome_11_172        115 GGATACCTTTTATCTTATATTCACGTCTGTATTTGAACATACCCCCGATC 66

  scaffold26|si     756338 TGTTTTGTCAGACAAAACACCGAACTAATATAGTTTCATCTGGCGAAGTC 756387
                                        i       v       v i     i    i i     
C genome_11_172         65 TGTTTTGTCAGACGAAACACCTAACTAATTTGGTTTCGTCTGACAAAGTC 16

  scaffold26|si     756388 ACATTGTTCCATAT 756401
                             ivv         
C genome_11_172         15 ACGGGGTTCCATAT 2

Matrix = 20p43g.matrix
Kimura (with divCpGMod) = 17.09
Transitions / transversions = 1.03 (34/33)
Gap_init rate = 0.01 (6 / 405), avg. gap size = 1.67 (10 / 6)


6841 11.88 2.29 2.75 scaffold26|size1270847 756412 757545 (509627) rnd-5_family-664#Unknown 133 1261 (1252) m_b280s001i7 89830

  scaffold26|si     756412 AAAAATTGCCCAAGATGCAAACATATCATAAAGGCTAAAAATACCTGCCT 756461
                                 i  i-      v   v     vi  - v      -i  -     
  rnd-5_family-        133 AAAAATCGCT-AAGATGAAAAAATATCCCAA-GTCTAAAA-CAC-TGCCT 178

  scaffold26|si     756462 AACATTGCTATAGGGCCATCTCTACTAACCATACAAAAAGTGCATAGAAA 756511
                                         v   ii     ---- v             i i  -
  rnd-5_family-        179 AACATTGCTATAGGCCCACTTCTAC----CTTACAAAAAGTGCACAAAA- 223

  scaffold26|si     756512 AATTATTTTTCACTTAGTCTACAGCATCTAGACATTTAAGGTAACAAACA 756561
                           ---   ? v               v      v     ?            
  rnd-5_family-        224 ---TATNTATCACTTAGTCTACAGAATCTAGTCATTTNAGGTAACAAACA 270

  scaffold26|si     756562 GACCCTTGACAACACGTTCTCTATGATAGAGCTGCATTGTAATTGTAATG 756611
                                v        i      i          iv ---- --i       
  rnd-5_family-        271 GACCCATGACAACATGTTCTCCATGATAGAGCCCC----T--CTGTAATG 314

  scaffold26|si     756612 TTTATGCTAACATGGAGGCTT---CCTGCTTTCTATGTGTCTGTCTTCAT 756658
                                 v              ---          i   v         i 
  rnd-5_family-        315 TTTATGGTAACATGGAGGCTTTATCCTGCTTTCTGTGTTTCTGTCTTCGT 364

  scaffold26|si     756659 ATAACAAGATAA-TCATCACAAACACCAAACACCATCCCACAGCCATGTT 756707
                              vvi  v   -     -------                 v       
  rnd-5_family-        365 ATATGGAGCTAAATCATC-------CCAAACACCATCCCACATCCATGTT 407

  scaffold26|si     756708 ACAGTCGTTCCATTCCAAAAATGTGTCCACTTT-GAAGCCACACTATCCC 756756
                                 ii                  i      -  i   i  v  i   
  rnd-5_family-        408 ACAGTCACTCCATTCCAAAAATGTGTTCACTTTTGAGGCCGCAATACCCC 457

  scaffold26|si     756757 TCGTACAGCAGCAATGTGATTTACTACTTCCATAAACCATTACATTAGTA 756806
                             v  i i          v          i  i  -  i i      i i
  rnd-5_family-        458 TCCTATAACAGCAATGTGCTTTACTACTTTCACAA-CCGTCACATTAATG 506

  scaffold26|si     756807 AAGAAGTTTAATGTTTGAAAAAATAC-CTTCATCTCAACTGGTGATTATT 756855
                                  i   i-i   i v      -              i   iv   
  rnd-5_family-        507 AAGAAGTCTAAC-CTTGGACAAATACACTTCATCTCAACTGATGACGATT 555

  scaffold26|si     756856 CATCTTGTGGACATTGTACTGCATTTTGAAGAGGAG-TTGCTTAAAAACA 756904
                           v                   v     -         -     i       
  rnd-5_family-        556 AATCTTGTGGACATTGTACTCCATTT-GAAGAGGAGATTGCTCAAAAACA 604

  scaffold26|si     756905 CAGTAATCATAATAACAAAATACATCATAATTACTGCTCCACACAGAAAA 756954
                                          ii     i                   i      -
  rnd-5_family-        605 CAGTAATCATAATAATGAAATATATCATAATTACTGCTCCACGCAGAAA- 653

  scaffold26|si     756955 CCAAATCAAACAAATGCCAATGATCGTCTAATGATTGAAAGTTTTAAGAT 757004
                                                ?   iv                 i     
  rnd-5_family-        654 CCAAATCAAACAAATGCCAATNATCAACTAATGATTGAAAGTTTCAAGAT 703

  scaffold26|si     757005 GTCAGGAAGAAAGAGTGTAAGTAATTGTAAAATGAGGAGGCAAAGCTTGT 757054
                           i               v     i i  i             v       i
  rnd-5_family-        704 ATCAGGAAGAAAGAGTTTAAGTGACTGCAAAATGAGGAGGCCAAGCTTGC 753

  scaffold26|si     757055 GTGCACACCAATACACATGATTTTTAGACAGGAGACAA--------CTAA 757096
                                            v              iv    --------i   
  rnd-5_family-        754 GTGCACACCAATACACAGGATTTTTAGACAGGGCACAAGTCAAGCATTAA 803

  scaffold26|si     757097 ATTACAACTGATTGTCAGCCATCAAAGAAGTGTAGTACAACATTGAGATT 757146
                               i         v   i        v     i?i              
  rnd-5_family-        804 ATTATAACTGATTGGCAGTCATCAAAGCAGTGTGNCACAACATTGAGATT 853

  scaffold26|si     757147 GATTCCCAGAAATAACAAATGTCTTCATCTAAGAATGATGCATGGTATTA 757196
                                   iv  i i      ?        i           ii      
  rnd-5_family-        854 GATTCCCAACAACAGCAAATGNCTTCATCTGAGAATGATGCACAGTATTA 903

  scaffold26|si     757197 TATCACTGACAAGGACAACAAAGACAAATTATGCAACATTCAGGAGACAT 757246
                              v              --        v                     
  rnd-5_family-        904 TATGACTGACAAGGACAA--AAGACAAAATATGCAACATTCAGGAGACAT 951

  scaffold26|si     757247 TTATGCAATACCTCAAGGTAAAATTAATGGTAAGTTATTGATGCACGTAC 757296
                           v         i        i    v   i iii   i v       i i 
  rnd-5_family-        952 ATATGCAATATCTCAAGGTGAAATAAATAGCGGGTTGTGGATGCACATGC 1001

  scaffold26|si     757297 TAGGGCAGAGGGTGCAGAATTTTGGGATTGGTGGGTGGTACCAGTTGCAA 757346
                               i      i i                     i            v 
  rnd-5_family-       1002 TAGGACAGAGGATACAGAATTTTGGGATTGGTGGGCGGTACCAGTTGCTA 1051

  scaffold26|si     757347 TTTTGCACATAATGGAAGTGGCGGTAATGAATGTT--TC-TTTCGGTGCT 757393
                                   i              i v         --  -   ii     
  rnd-5_family-       1052 TTTTGCACGTAATGGAAGTGGCGATTATGAATGTTCGTCATTTTAGTGCT 1101

  scaffold26|si     757394 G-TTTCCAGGCTGCAGTTGGTTTGGATCTGCTGGTAGTTGTGTATAACGA 757442
                            -   i                 i        v  ii    i i vv i 
  rnd-5_family-       1102 GTTTTTCAGGCTGCAGTTGGTTTAGATCTGCTTGTGATTGTATGTTTCAA 1151

  scaffold26|si     757443 GTTGGAGTGTTTGGTGTTGGAGTGCTGTTAATGATTTTGAGGTAA--ATG 757490
                                 i                      i              i--i  
  rnd-5_family-       1152 GTTGGAATGTTTGGTGTTGGAGTGCTGTTGATGATTTTGAGGTAGCTGTG 1201

  scaffold26|si     757491 TTGGCATTGTGTTGGAGGT-----CAGTGTGATGTCATGATTTGATGCAT 757535
                                              -----  v    v           ?      
  rnd-5_family-       1202 TTGGCATTGTGTTGGAGGTTGTGCCATTGTGTTGTCATGATTTNATGCAT 1251

  scaffold26|si     757536 AGTAGTAACT 757545
                                     
  rnd-5_family-       1252 AGTAGTAACT 1261

Matrix = 20p43g.matrix
Kimura (with divCpGMod) = 12.14
Transitions / transversions = 1.98 (87/44)
Gap_init rate = 0.04 (42 / 1133), avg. gap size = 1.36 (57 / 42)


7525 14.24 3.22 4.64 scaffold26|size1270847 757545 758943 (508229) rnd-5_family-664#Unknown 1134 2513 (0) m_b280s001i8 89831

  scaffold26|si     757545 TGTAGTTGTGTATAATGAGTTGGAGTGTTTGGTGTTGGAGTGCTGTTAAT 757594
                              ii    i i vvii       i                      i  
  rnd-5_family-       1134 TGTGATTGTATGTTTCAAGTTGGAATGTTTGGTGTTGGAGTGCTGTTGAT 1183

  scaffold26|si     757595 GATTTTGAGGTAA--ATGTTGGCATTGTGTTGGAGGT-----CAGTGTGA 757637
                                       i--i                     -----  v    v
  rnd-5_family-       1184 GATTTTGAGGTAGCTGTGTTGGCATTGTGTTGGAGGTTGTGCCATTGTGT 1233

  scaffold26|si     757638 TGTCATGATTTGATGCATAGTAGTAACTTTCCTTCCTAATAATATATCAG 757687
                                      ?                i   i    v   v v v   i
  rnd-5_family-       1234 TGTCATGATTTNATGCATAGTAGTAACTCTCCCTCCTTATACTCTCTCAA 1283

  scaffold26|si     757688 CTCTATCATGATT-TCAACAGT-----CT--TTGCTGCACAATAACACAA 757729
                           v    i       -      i -----  --       v           
  rnd-5_family-       1284 ATCTACCATGATTATCAACAATATTTGCTGTTTGCTGCCCAATAACACAA 1333

  scaffold26|si     757730 CCAGTAATACCATGACATGAAATACTACAATCTCTTCCATTGCCAAAGTC 757779
                                           v           v     i   v         v 
  rnd-5_family-       1334 CCAGTAATACCATGACCTGAAATACTACCATCTCCTCCCTTGCCAAAGGC 1383

  scaffold26|si     757780 AACATATTGAGGCCATTTTCCACAGCTTAACAATTTTGGGGGCAAGGTGG 757829
                            i   --   i     i  v        i       -  vi         
  rnd-5_family-       1384 AGCAT--TGAAGCCATCTTGCACAGCTTGACAATTT-GGTAGCAAGGTGG 1430

  scaffold26|si     757830 TATGAGTACGCTGTATTCACATGGAACACCAAGGCTCTG----------C 757869
                               ?   v    i          i         i    ---------- 
  rnd-5_family-       1431 TATGNGTAGGCTGCATTCACATGGGACACCAAGGTTCTGGACCACTTAAC 1480

  scaffold26|si     757870 CCTGCACATTAGCTTCATGCTGATGGGCATTGTCCATTGTGGCATTGATG 757919
                                                          v                  
  rnd-5_family-       1481 CCTGCACATTAGCTTCATGCTGATGGGCATTTTCCATTGTGGCATTGATG 1530

  scaffold26|si     757920 AAATGGCAAATAATTATAATTTTAATATGTTTTGCCATTCCAAAGTTTCA 757969
                            v    i    v          vii         iii             
  rnd-5_family-       1531 ACATGGTAAATTATTATAATTTGGGTATGTTTTGTTGTTCCAAAGTTTCA 1580

  scaffold26|si     757970 GAGATGATAGTGTTGAGGATGTGGCCTTTGTTATGTCTGCCTTGCTTGCC 758019
                                   i  i          v  i i    v                 
  rnd-5_family-       1581 GAGATGATGGTATTGAGGATGTTGCTTCTGTTTTGTCTGCCTTGCTTGCC 1630

  scaffold26|si     758020 AGTGATGTATGAGTTGGTACCAATTTGTG--AAACATGTCATTTTGCAAA 758067
                                 v    v                 --            v      
  rnd-5_family-       1631 AGTGATCTATGTGTTGGTACCAATTTGTGTGAAACATGTCATTATGCAAA 1680

  scaffold26|si     758068 ATGACATGCTGCCAAGGACAGTTGACGGAAATGTTACTTAGCTGTCCTGT 758117
                                      v  v i           i  v       v v  i     
  rnd-5_family-       1681 ATGACATGCTGACACGAACAGTTGACGGGAAAGTTACTTTGATGCCCTGT 1730

  scaffold26|si     758118 TTCATCAAATGGCTTGCCAGTTAATGAATATATGGTCCCATGACCTCCTG 758167
                                              i     i              ii   v    
  rnd-5_family-       1731 TTCATCAAATGGCTTGCCAATTAATAAATATATGGTCCCACAACCACCTG 1780

  scaffold26|si     758168 TTGTTAAAATGACAGATGACAAGTTTATGAATTAGAAGCACCAATTCATA 758217
                                 i    i   v                          v       
  rnd-5_family-       1781 TTGTTAGAATGGCAGCTGACAAGTTTATGAATTAGAAGCACCTATTCATA 1830

  scaffold26|si     758218 AAATGGCATATTTCTCATAAGGTTTGTACTCGAGCTATACTAGCTAAACA 758267
                                     ?   v        vi     v v  i    i    i    
  rnd-5_family-       1831 AAATGGCATANTTCACATAAGGTACGTACTGGCGCCATACCAGCTGAACA 1880

  scaffold26|si     758268 AGTGTCATTTTCCTTTCTATAAAATGGTACTGCCAAAAT-AAACTTCATT 758316
                               i        i  i         ii           -          
  rnd-5_family-       1881 AGTGCCATTTTCCCTTTTATAAAATGACACTGCCAAAATAAAACTTCATT 1930

  scaffold26|si     758317 AAGTGAATGTCATTTTATGACAACCGATGTTCCAACTTGACACCAC---- 758362
                                        v         v i         i i       i----
  rnd-5_family-       1931 AAGTGAATGTCATGTTATGACAAGCAATGTTCCAATTCGACACCATCATT 1980

  scaffold26|si     758363 -----AAGGGATTGGACATGAATTGTTTCTAGATCAACAGTGTCACATTA 758407
                           -----                               i        iv   
  rnd-5_family-       1981 ATACAAAGGGATTGGACATGAATTGTTTCTAGATCAGCAGTGTCATCTTA 2030

  scaffold26|si     758408 C-T-----TAATGGCAGCTGTTGGGAATGTGATTTTATGAACAGTCACTG 758451
                           i- -----           i    v    iv           vi   i  
  rnd-5_family-       2031 TATAATTATAATGGCAGCTATTGGCAATGCCATTTTATGAACTATCATTG 2080

  scaffold26|si     758452 CCACTGATATAATGACACAACATAGACTTGAAATAGATACAAGTAGCAGA 758501
                              v               v    v   v v    v    v         
  rnd-5_family-       2081 CCAGTGATATAATGACACATCATATACTGGTAATACATACTAGTAGCAGA 2130

  scaffold26|si     758502 ATAAGTAGGATCACATTTATAAAGTGGAACTAGTAATATAGCATTTACAT 758551
                           ii   i           ----      v  -------------   i   
  rnd-5_family-       2131 GCAAGCAGGATCACATT----AAGTGGCAC-------------TTTGCAT 2163

  scaffold26|si     758552 TTTGGATGCCATTTCATTTTGCGTAAGAAGTAGTAGTATACCGATTAACT 758601
                             v            v v    i     ---           v     --
  rnd-5_family-       2164 TTGGGATGCCATTTCCTGTTGCATAAGA---AGTAGTATACCTATTAA-- 2208

  scaffold26|si     758602 TTGAATCTGTGCTATACCTCAAGATACCTACTTGCGTACATACCTACCAA 758651
                           ---   i--------------- i    ---------   ---  i   i
  rnd-5_family-       2209 ---AATT---------------GGTACC---------ACA---CTGCCAG 2228

  scaffold26|si     758652 TTTATCTACAATATGTTGATGTGTATGGTTTATATTTTTTTGATTCCATG 758701
                           i    v   ii     v  i        -------            i  
  rnd-5_family-       2229 CTTATGTACGGTATGTAGACGTGTATGG-------TTTTTTGATTCCGTG 2271

  scaffold26|si     758702 TCCTCTG--CTAGGTTGGTGCTGTTTCATACTTCTACCAGAATTAACATG 758749
                           iv   i --    v    ivv    i -      v            i  
  rnd-5_family-       2272 CGCTCCGCTCTAGCTTGGCCATGTTCC-TACTTCAACCAGAATTAACGTG 2320

  scaffold26|si     758750 TGGCATCAAAAATGAGCAAGTGTCATGGAGTGTGAAATGCCTCTGTGAGA 758799
                               i            i  v     v  iiv  v v ? i vi   i  
  rnd-5_family-       2321 TGGCGTCAAAAATGAGCGAGGGTCATTGAACTTGTACTNCTTGCGTGGGA 2370

  scaffold26|si     758800 CCTCGGGTATTTATTACGTAAAAAAAGTCATGTCAGGAACACATGCATGA 758849
                               v      ii     i       -   i      v  v     i   
  rnd-5_family-       2371 CCTCTGGTATTCGTTACGCAAAAAAA-TCACGTCAGGCACTCATGCGTGA 2419

  scaffold26|si     758850 TTTTATTTTCAAAGCATTGGGAACATCAAAGATAATTTATCTTACACACC 758899
                                  i    i   v  i    v vi  v   v  ii      ii   
  rnd-5_family-       2420 TTTTATTCTCAAGGCAATGAGAACTTGGAACATACTTCGTCTTACGTACC 2469

  scaffold26|si     758900 AAGCCGCATGCATAGTATGCATGGCCTCAAAACCTTGAGACCAA 758943
                           vv i  i      v   i     ii      i       i v  
  rnd-5_family-       2470 TTGTCGTATGCATTGTACGCATGATCTCAAAGCCTTGAGGCAAA 2513

Matrix = 20p43g.matrix
Kimura (with divCpGMod) = 14.49
Transitions / transversions = 1.35 (109/81)
Gap_init rate = 0.06 (77 / 1398), avg. gap size = 1.42 (109 / 77)


1792 28.43 5.60 3.05 scaffold26|size1270847 759306 759776 (507396) rnd-1_family-274#Unknown 401 897 (559) m_b280s001i9 89832

  scaffold26|si     759306 TTTCTAAATCCATGGATGTTAAAATGTGAGAGCCATACTTAGTTCCTGAT 759355
                                ? ??           i  i  ?     v iv  v          i
  rnd-1_family-        401 TTTCTNANNCCATGGATGTTGAAGTGNGAGAGGCGGACGTAGTTCCTGAC 450

  scaffold26|si     759356 CTGGTTGGTATAGCAAACGTCCATCTCATGGATGTGACATGCATTTATTT 759405
                           i?v  iv i   v v v vi  vv v  ---  v  v i    vvvi i 
  rnd-1_family-        451 TNCGTCTGCATACCTATCTCCCTGCACA---ATTTGCCGTGCAAAAGTCT 497

  scaffold26|si     759406 GGACTGCAGTCTTGAA-TGTGGATCCTGG--ATTGACAAAGA-GTTTTCT 759451
                            ?i       ?i?   -    iii vi  --     ---   -iivi   
  rnd-1_family-        498 GNGCTGCAGTNCNGAACTGTGAGCCACGGGCATTGA---AGACACGCTCT 544

  scaffold26|si     759452 GTCTTCTTGAATGCTTCGGCATTCAAGCTGTG--------CAGGAAAAAT 759493
                             vii  ii ii ii  i v   v vi   v --------  i  iv i 
  rnd-1_family-        545 GTGCCCTCAAGCGTCTCAGAATTGATACTGAGATAGCAGCCAAGAGCAGT 594

  scaffold26|si     759494 GAA---ATGGTAAGGTTCTTG---------AGGATTAGCATA-ACATTTT 759530
                           i  --- iivv  v    i  ---------   i  i v   -       
  rnd-1_family-        595 AAAGACACACAAATGTTCCTGNCCCTTCAAAGGGTTGGAATANACATTTT 644

  scaffold26|si     759531 TTTCTTGAACAAATTCTCCAGTCTTGTCCATCTTTGTCTCATCATACTTC 759580
                             i  - i     i  v  ?                       i     v
  rnd-1_family-        645 TTCCT-GGACAAACTCGCCNGTCTTGTCCATCTTTGTCTCATCGTACTTG 693

  scaffold26|si     759581 AATGCGATGGAGCGTGAAATGCCCATTTTAATGCTGTGCGGGGCAATGCT 759630
                             ?i       iivv  ?      v i  ? ? i i  ?i    - ?i v
  rnd-1_family-        694 AANACGATGGAATCAGANATGCCCCTCTTNANGTTATGNAGGGC-ANACA 742

  scaffold26|si     759631 GTCAACATTGATGGATAGAGCTATCAAGTGCCACATGAGAAGGGAAAAGC 759680
                                       v  iv i  i  ? ii        v  v i        
  rnd-1_family-        743 GTCAACATTGATTGACCGGGCCATNAGATGCCACATCAGCAAGGAAAAGC 792

  scaffold26|si     759681 ACCAAATGCGCACAGCACCTTCTTCTATTGCTCAGTGCAGAAGTAGCTTG 759730
                                 iivi?   vi         ? iv  i  v?v  ?v  i      
  rnd-1_family-        793 ACCAAACAAANACATTACCTTCTTCNACGGCCCATNTCANCAGCAGCTTG 842

  scaffold26|si     759731 AAGAGGGTGCAACTTATTGTGTCAGCTTCCCTCTCGTCAAC-TTCCC--- 759776
                               --    vi  v  v ii     i        i  ?i -  ?  ---
  rnd-1_family-        843 AAGA--GTGCTGCTGATGGCATCAGCCTCCCTCTCATCNGCGTTNCCNTT 890

  scaffold26|si     759776 ------- 759776
                           -------
  rnd-1_family-        891 CTTCTTT 897

Matrix = 20p43g.matrix
Kimura (with divCpGMod) = 33.02
Transitions / transversions = 1.46 (70/48)
Gap_init rate = 0.04 (19 / 470), avg. gap size = 2.42 (46 / 19)


181 0.00 0.00 0.00 scaffold26|size1270847 759777 759932 (507240) (TCT)n#Simple_repeat 1 156 (0) c_b280s251i0 89833

  scaffold26|si     759777 TCTTCTTCTTCTTCTTCTTCTTCTTCTTCTTCTTCTTCTTCTTCTTCTTC 759826
                                                                             
  (TCT)n#Simple          1 TCTTCTTCTTCTTCTTCTTCTTCTTCTTCTTCTTCTTCTTCTTCTTCTTC 50

  scaffold26|si     759827 TTCTTCTTCTTCTTCTTCTTCTTCTTCTTCTTCTTCTTCTTCTTCTTCTT 759876
                                                                             
  (TCT)n#Simple         51 TTCTTCTTCTTCTTCTTCTTCTTCTTCTTCTTCTTCTTCTTCTTCTTCTT 100

  scaffold26|si     759877 CTTCTTCTTCTTCTTCTTCTTCTTCTTCTTCTTCTTCTTCTTCTTCTTCT 759926
                                                                             
  (TCT)n#Simple        101 CTTCTTCTTCTTCTTCTTCTTCTTCTTCTTCTTCTTCTTCTTCTTCTTCT 150

  scaffold26|si     759927 TCTTCT 759932
                                 
  (TCT)n#Simple        151 TCTTCT 156

Matrix = Unknown
Transitions / transversions = 1.00 (0/0)
Gap_init rate = 0.00 (0 / 155), avg. gap size = 0.0 (0 / 0)


1792 28.43 5.60 3.05 scaffold26|size1270847 759933 760389 (506783) rnd-1_family-274#Unknown 898 1351 (105) m_b280s001i9 89832

  scaffold26|si     759933 GGT-TGGGTATTTTTTCTTCTAGTAGGACAGAAGATATCAGACTGCTG-A 759980
                              -  vi? i i i    v   i  v v?   vi i  -   iv v - 
  rnd-1_family-        898 GGTCTGCANACTCTCTCTTGTAGCAGCAANGAACGTGTC-GACCTCGGAA 946

  scaffold26|si     759981 TAGA-----GTAGAAAGGTGTTGGTTGGCAATGGAAGATATT-CACTTCA 760024
                             i -----     v   i  i i i   v iv  ?vv iii-?    ? 
  rnd-1_family-        947 TAAAAATCGGTAGACAGGCGTCGATCGGCCACTGANCTTGCCGNACTTNA 996

  scaffold26|si     760025 TGGCAACAAAGAACTGGCTGATGTGCAATGGGCAGTAGAACTTACCACCC 760074
                            ?  iv iv      v vv      vi viv  ii   v    i  v  v
  rnd-1_family-        997 TNGCGTCGTAGAACTTGGAGATGTGGGAGACGCGATAGTACTTGCCTCCA 1046

  scaffold26|si     760075 TTGTTTACATTCTTCAAAGTAGAAAGAAATGTGAGGATGCCCTTTGGGTT 760124
                             -----ii     ? ivvi   ?     v i     v iv  vi    i
  rnd-1_family-       1047 TT-----TGTTCTTNAGCTCAGANAGAAAGGCGAGGAAGTACTGCGGGTC 1091

  scaffold26|si     760125 GAAACTTGCATAGAAAAGATCATAATGGTTAATGGGAAAATAGTAGAGAA 760174
                             vi v i ? ---v   -     v v  i ii vv   i     vivii
  rnd-1_family-       1092 GACGCGTACNT---CAAG-TCATACTCGTCAGCGTCAAAGTAGTACGTGG 1137

  scaffold26|si     760175 GGGAGTTTGCCTTTTCTTTAATGGAAACAACACGGACAGATTGG----TT 760220
                           ?v i  iv  ?ivi v  iv? v ?i  i   ---    -   ?---- i
  rnd-1_family-       1138 NCGGGTCAGCNCGCTGTTCCNTCGNGACGACA---ACAG-TTGNAGCATC 1183

  scaffold26|si     760221 GGACACGTTTGGGTAGTTCTGTTGGAGCCAGTTGATAATGCAACAGCAAT 760270
                            ? v    iv  i  ?  i vvviv  ?v    i  ? v  i  i --  
  rnd-1_family-       1184 GNAGACGTCGGGATANTTTTCAAACAGNAAGTTAATNAAGCGACGG--AT 1231

  scaffold26|si     760271 TGGG--GTGATTGTCCTTGCAGACTGCATCTGACATTGCTTTATACATG- 760317
                            v i-- i   v      ? i v  v i        vv i v  i -  -
  rnd-1_family-       1232 TCGATCGCGATGGTCCTTNCGGCCTTCGTCTGACATACCCTGATGC-TGC 1280

  scaffold26|si     760318 GTGACAAAGATCACCGCTTGGTGTTCTTCTGAGAG-ACTGCTGCCTGGGA 760366
                              i-      vi v        ?   v v     -v    i-  i v  
  rnd-1_family-       1281 GTGG-AAAGATAGCAGCTTGGTGNTCTGCGGAGAGTCCTGCC-CCCGCGA 1328

  scaffold26|si     760367 TAGTGGGAGTGCTGTCTTTGGTG 760389
                            v    vi  vv    v i?   
  rnd-1_family-       1329 TCGTGGCGGTCGTGTCGTCNGTG 1351

Matrix = 20p43g.matrix
Kimura (with divCpGMod) = 33.02
Transitions / transversions = 0.97 (68/70)
Gap_init rate = 0.06 (27 / 456), avg. gap size = 1.30 (35 / 27)


559 16.00 0.00 1.00 scaffold26|size1270847 760575 760675 (506497) C rnd-1_family-231#Unknown (3123) 2035 1936 m_b280s001i10 89834

  scaffold26|si     760575 AGGACAGCTGTACATTGGGGTTGGATTCATCTGGTATTCATAGGAAACGC 760624
                               ? vi     ?   i       i         i    i  i  iv v
C rnd-1_family-       2035 AGGANACTTGTACNTTGAGGTTGGACTCATCTGGTGTTCACAGAAAGAGA 1986

  scaffold26|si     760625 TGCGGGAAGAAATCAGACTGTGATATCTATAGGTTAGAACAGCAATTTAT 760674
                             i  i      ?     i            -     i ? v?      i
C rnd-1_family-       1985 TGTGGAAAGAAANCAGACCGTGATATCTATA-GTTAGGANACNAATTTAC 1937

  scaffold26|si     760675 G 760675
                            
C rnd-1_family-       1936 G 1936

Matrix = 20p43g.matrix
Kimura (with divCpGMod) = 17.04
Transitions / transversions = 3.00 (12/4)
Gap_init rate = 0.01 (1 / 100), avg. gap size = 1.00 (1 / 1)


1284 11.70 0.00 0.00 scaffold26|size1270847 760871 761058 (506114) C rnd-4_family-169#RC/Helitron (4718) 3535 3348 m_b280s001i11 89835

  scaffold26|si     760871 TGGCAGCTTCAGATGTGTGCCCAAGAATTTTGCATGATGTCATGACAGAC 760920
                            i        v v                           ii       i
C rnd-4_family-       3535 TAGCAGCTTCCGCTGTGTGCCCAAGAATTTTGCATGATGTTGTGACAGAT 3486

  scaffold26|si     760921 TTCAGAAATGAAGCTGCTGGTGTGTTAACATCGAGAGGCTCATTGTTGAG 760970
                                      v              v     i  ?  i           
C rnd-4_family-       3485 TTCAGAAATGATGCTGCTGGTGTGTTTACATCAAGNGGTTCATTGTTGAG 3436

  scaffold26|si     760971 GTCCATTCATTTGAGCTATTTTGCAGCTTTGCAGACATCACCAACAGATA 761020
                           ?   ?  ii        v             iiv        ?     i 
C rnd-4_family-       3435 NTCCNTTTGTTTGAGCTCTTTTGCAGCTTTGTGCACATCACCNACAGACA 3386

  scaffold26|si     761021 GTTTTGATATTCTTTCCCCCAATGCATGTCCTTGAAAG 761058
                            i     v  i ?   i        v         ?  
C rnd-4_family-       3385 GCTTTGAAATCCNTTCTCCCAATGCCTGTCCTTGANAG 3348

Matrix = 20p43g.matrix
Kimura (with divCpGMod) = 13.32
Transitions / transversions = 1.75 (14/8)
Gap_init rate = 0.00 (0 / 187), avg. gap size = 0.0 (0 / 0)


9011 14.59 1.82 2.95 scaffold26|size1270847 761240 762884 (504288) C rnd-1_family-157#Unknown (3) 2225 599 m_b280s001i12 89836

  scaffold26|si     761240 CTTGGTCGTGATGCCCATTTTTATGGCGCATTTTCC-CAAACAATTTGCA 761288
                               v i ivii         i ivii     v   -   v   i ii  
C rnd-1_family-       2225 CTTGTTTGCTGCGCCCATTTTCACCATGCATTGTCCGCAACCAACTCACA 2176

  scaffold26|si     761289 GTATCCACTATTCAATTAAATAGTTAATGGGGCCATGGCCAAACAACCAT 761338
                            i --- vi             v   ------   i    v?v  -   i
C rnd-1_family-       2175 GCA---AGCATTCAATTAAATACTTA------CCACGGCCCNCCA-CCAC 2136

  scaffold26|si     761339 TTCTCAGTCTCCAGACTGAATTTGCACCTGCTCCCACTCACATCTCAAAG 761388
                                i i iv                 i  i   v ?          ? 
C rnd-1_family-       2135 TTCTCGGCCCGCAGACTGAATTTGCACCCGCCCCCTCNCACATCTCAANG 2086

  scaffold26|si     761389 CATGCAACAGCGAGTAGTGACAACGACAACAATCACAAAGTAAGAGTTGA 761438
                            ivi     i iiv   i i --  iiv- i?  i ? i       i  ?
C rnd-1_family-       2085 CGAACAACAACAGCTAGCGGC--CGGTT-CGNTCGCNAGGTAAGAGCTGN 2039

  scaffold26|si     761439 TGTTTTCCCTTTTTGCCAGTTTATTGTCCTGCTCTAAAATATTTTCAATT 761488
                            ?i  i       i  ?           vi  iiv               
C rnd-1_family-       2038 TNCTTCCCCTTTTCGCNAGTTTATTGTCACGCCTGAAAATATTTTCAATT 1989

  scaffold26|si     761489 AAATACTTTCCTGGCTGCTTGATGGGAACAAGCATATCTCAGTCCCCTGA 761538
                                   v      i   i  i                 i    ? ?  
C rnd-1_family-       1988 AAATACTTACCTGGCCGCTCGACGGGAACAAGCATATCTCGGTCCNCNGA 1939

  scaffold26|si     761539 ATGAATTGACACCTGCCCCTCCAACACACATCTCGAAGCCTCCGTCAATA 761588
                           vi  - i      i     ---                  v?        
C rnd-1_family-       1938 CCGA-TCGACACCCGCCCC---AACACACATCTCGAAGCCGNCGTCAATA 1893

  scaffold26|si     761589 GCAAGCAGCAGCAACAAGCCGCAAGGTAAGAGTTTGATGTTTCCCAAATT 761638
                             i i            v    i               v  i   vvv  
C rnd-1_family-       1892 GCGAACAGCAGCAACAACCCGCGAGGTAAGAGTTTGATTTTCCCCCTTTT 1843

  scaffold26|si     761639 CATGAAGTTTATTATCATGCTCTCAAAAAATCAAATTGAACACTTACCTG 761688
                             i        iii   i        vvvv  v    i  i         
C rnd-1_family-       1842 CACGAAGTTTACCGTCACGCTCTCAATTTTTCCAATTAAATACTTACCTG 1793

  scaffold26|si     761689 GCCACTCCATGGGAACAGGCATATTTCAGTCCCTTGACTGAATCAAAACC 761738
                           -  i     i        ?     i       ?i?           v?  
C rnd-1_family-       1792 -CCGCTCCACGGGAACAGNCATATCTCAGTCCNCNGACTGAATCAACNCC 1744

  scaffold26|si     761739 TGCCCGTGCAGACATTTTGAGACCACTGTCAATAGCGAGCAGCGGCAACG 761788
                              ? ?i    v   i vv ii  i i ?       i         i   
C rnd-1_family-       1743 TGCNCNCGCAGTCATCTACAAGCCGCCGNCAATAGCAAGCAGCGGCGACG 1694

  scaffold26|si     761789 ACCGCAAGGTAAGAGCTTGATTTGCTCCCCTTATTTGCAAAGTTTTTTGT 761838
                            i   i           i     vii      v       --        
C rnd-1_family-       1693 ATCGCGAGGTAAGAGCTCGATTTCTCCCCCTTTTTTGCAA--TTTTTTGT 1646

  scaffold26|si     761839 CATACTTTTGAGAGAGTTCCAATTAA-ATACTTAAGTCGCAACTCCACAG 761887
                             ------- v  i     -      - i vi ? v     ?    i i 
C rnd-1_family-       1645 CA-------GTGAAAGTTC-AATTAATACAGCTNACTCGCANCTCCGCGG 1604

  scaffold26|si     761888 GAACAGGCATATCTCAGTCCCCTGACTGAATCAACACCTGTGTCTGCACA 761937
                                    i            ?  i       - i    i i i     
C rnd-1_family-       1603 GAACAGGCACATCTCAGTCCCCNGATTGAATCA-CGCCTGCGCCCGCACA 1555

  scaffold26|si     761938 CACTTTGAAGCCACTGTCAATAGCAAGCAGCAGCAACGATCCCAAGGTAA 761987
                            vii i        i         i                ? i      
C rnd-1_family-       1554 CCTCTCGAAGCCACCGTCAATAGCGAGCAGCAGCAACGATCNCGAGGTAA 1505

  scaffold26|si     761988 GAGGGTGTTTTCCTGGCCTCCTCCCACAAAAAATCCAATTAAGTGCTTGC 762037
                              i      v -          i    i          ?  i       
C rnd-1_family-       1504 GAGAGTGTTTGC-TGGCCTCCTCTCACAGAAAATCCAATNAAATGCTTGC 1456

  scaffold26|si     762038 TTCCCTGCT-CCCCACTACCCGCTCCATGGGAACGGCAATATCTCAGTCT 762086
                             v      -      v    i        v    i              
C rnd-1_family-       1455 TTGCCTGCTTCCCCACGACCCACTCCATGGCAACGACAATATCTCAGTCT 1406

  scaffold26|si     762087 CTAGACTGAAGCCTGACCTCCCCAACACACATTTTGACGCCGATATGAAT 762136
                            i                v    v   v    i  ?     i    v   
C rnd-1_family-       1405 CCAGACTGAAGCCTGACCGCCCCCACAAACATCTTNACGCCAATATCAAT 1356

  scaffold26|si     762137 GGGCAGCAGCTGCACCAATGCTGAGGTAAGAGATTCATTCTTTACCTCTA 762186
                            v              i    i                  v  v  i   
C rnd-1_family-       1355 GCGCAGCAGCTGCACCGATGCCGAGGTAAGAGATTCATTCGTTCCCCCTA 1306

  scaffold26|si     762187 TTTTTCTTATGTTTACTGGCCTCCTATCACAAAAATTTCCAATTAAATGC 762236
                                             i vv   v         v  -       ?   
C rnd-1_family-       1305 TTTTTCTTATGTTTACTGACAACCTCTCACAAAAAATT-CAATTAANTGC 1257

  scaffold26|si     762237 TTGCCAACCCACTCCACGGGAACATTTGAATCTCAGTCTCTAGGCTGAAG 762286
                            ii  iv      i - -?        -            v i       
C rnd-1_family-       1256 TCACCGCCCCACTTC-C-NGAACATTT-AATCTCAGTCTCAAAGCTGAAG 1210

  scaffold26|si     762287 TTGAACCTCCCCACAACACACATCTTGAAGCCAACATCAATGGGTAGCAG 762336
                           ?               -        i    i         i         
C rnd-1_family-       1209 NTGAACCTCCCCACAA-ACACATCTCGAAGTCAACATCAACGGGTAGCAG 1161

  scaffold26|si     762337 CTGCACCAATGCCAGGGCAAGAGACTTATTCCTGCTC-------ATATGT 762379
                                         i         i  v         -------     v
C rnd-1_family-       1160 CTGCACCAATGCCAAGGCAAGAGATTTCTTCCTGCTCCATTTTTATATGA 1111

  scaffold26|si     762380 TTCCTGTCCAATTAAAT-CTTACCACCCCACTCCTCACGACAATCCATAC 762428
                                v    v  i   -          v            v       i
C rnd-1_family-       1110 TTCCTTTCCACTTGAATCCTTACCACCCGACTCCTCACGACCATCCATAT 1061

  scaffold26|si     762429 ATCAGTTTCCAGACTGAAGTTTGACCCCACACAAAAATCTCGAATCCAAC 762478
                           v     i   v   i      v i----    -- ?    i   iv    
C rnd-1_family-       1060 CTCAGTCTCCCGACCGAAGTTGGG----ACAC--ANATCTTGAACGCAAC 1017

  scaffold26|si     762479 ATCAATGGGGCCCAGCTGTGCCAATGC-GCTGTAACAGATTGATTCTTTC 762527
                            v   ii          v        i-   i        i         
C rnd-1_family-       1016 AGCAACAGGGCCCAGCTTTGCCAATGTAGCTATAACAGATCGATTCTTTC 967

  scaffold26|si     762528 CCCCTTGTTTCAGATGTTTCTGGTCACATCTCACAACAATTTCCAATAAA 762577
                                i          i          i        v             
C rnd-1_family-        966 CCCCTCGTTTCAGATGCTTCTGGTCACGTCTCACAAAAATTTCCAATAAA 917

  scaffold26|si     762578 ATACTTAACAACCCACTCCACAGGAAAAAACCAAAGCTCAGTCCCTAGAC 762627
                                                - ii        v      i i    i  
C rnd-1_family-        916 ATACTTAACAACCCACTCCAC-GAGAAAAACCATAGCTCAATTCCTAAAC 868

  scaffold26|si     762628 AGTTGGATAACTCCAT--TTCAAACCAGGGAATGGGATTTTAATT-GTTT 762674
                                   vii     --   --- ?            v   v  -v   
C rnd-1_family-        867 AGTTGGATTGTTCCATTATTC---CNAGGGAATGGGATGTTATTTCTTTT 821

  scaffold26|si     762675 TAATGCTTCTTGCATGAATCAGCGTAAATAATGATTGTGTCTTCTGCTCC 762724
                             v         ii    i   v         i                 
C rnd-1_family-        820 TATTGCTTCTTGTGTGAACCAGAGTAAATAATAATTGTGTCTTCTGCTCC 771

  scaffold26|si     762725 TATCTATTTGTTTGGCCCACAAAATTGGTTTTTTTACAATTACTATGAAT 762774
                           i             iv          v       v    i  v       
C rnd-1_family-        770 CATCTATTTGTTTGAACCACAAAATTTGTTTTTTGACAACTAGTATGAAT 721

  scaffold26|si     762775 TACTGAAATTCCTTAATGTTACTGCTCCAAATGACTGACAGTAATTGCAT 762824
                           v   i     v  vv         i                ---      
C rnd-1_family-        720 GACTAAAATTACTGTATGTTACTGTTCCAAATGACTGACAG---TTGCAT 674

  scaffold26|si     762825 TAAAAATCTT-ATGG------G----CCA----TACTGAAAATTACTATT 762859
                                 i   -    ------ ----   ----          i      
C rnd-1_family-        673 TAAAAACCTTAATGGCCTTCAGTGCTCCAGAGCTACTGAAAATCACTATT 624

  scaffold26|si     762860 ATGTTACTAATTACTGGGGTCTTCT 762884
                           v v                      
C rnd-1_family-        623 CTTTTACTAATTACTGGGGTCTTCT 599

Matrix = 20p43g.matrix
Kimura (with divCpGMod) = 13.12
Transitions / transversions = 1.71 (147/86)
Gap_init rate = 0.04 (60 / 1644), avg. gap size = 1.30 (78 / 60)


252 23.07 2.53 1.25 scaffold26|size1270847 762836 762914 (504258) genome_1_4786#DNA 209 288 (6) m_b280s001i13 89837

  scaffold26|si     762836 TGGGCCAT-ACTGAAAATTACTATTATGTTACTAATTACTGGGGTCTTCT 762884
                             i i   -    ivv      i  vv  v   i       i     vv-
  genome_1_4786        209 TGAGTCATGACTGGCCATTACTGTTTGGTGACTGATTACTGAGGTCTGG- 257

  scaffold26|si     762885 GACAGTAACA-GTAATCAGTAATTTGAAACT 762914
                            v        -iv  v          i    
  genome_1_4786        258 GTCAGTAACATAAAAACAGTAATTTGGAACT 288

Matrix = 20p43g.matrix
Kimura (with divCpGMod) = 27.68
Transitions / transversions = 0.80 (8/10)
Gap_init rate = 0.04 (3 / 78), avg. gap size = 1.00 (3 / 3)


4700 9.72 0.31 0.00 scaffold26|size1270847 762918 763565 (503607) C rnd-4_family-169#RC/Helitron (4898) 3355 2706 m_b280s001i14 89838

  scaffold26|si     762918 CTTGAAAGTCTGATCTGCATTTTATTAGTCCTGTTGTATAAGATGCACTT 762967
                                ?                         i  ?               
C rnd-4_family-       3355 CTTGANAGTCTGATCTGCATTTTATTAGTCCCGTNGTATAAGATGCACTT 3306

  scaffold26|si     762968 CCACACATCAGATGGTAACAAACCAGTAAAAAGTTTGGTCTTGTGAAGTG 763017
                            i                       i? v     i      ii    v  
C rnd-4_family-       3305 CTACACATCAGATGGTAACAAACCAANATAAAGTCTGGTCTCATGAACTG 3256

  scaffold26|si     763018 GTTCAAGGAAAGCTGCATGTAATGTCTCAGACATGCTTCATTAGAGGCAT 763067
                                       ii       i  ii                i  ii v 
C rnd-4_family-       3255 GTTCAAGGAAAGTCGCATGTAGTGCTTCAGACATGCTTCATTGGAAACTT 3206

  scaffold26|si     763068 CTACCTTTCACTTCTTGCCCAAATTTGGACCACCGGAACCAAATGGAAAT 763117
                            i       v                     v? ?               
C rnd-4_family-       3205 CCACCTTTCTCTTCTTGCCCAAATTTGGACCTNCNGAACCAAATGGAAAT 3156

  scaffold26|si     763118 TGAATTGGAAAAGCATCTTCCAAATTGATTTCGTGTCCTCTCAAGTAACT 763167
                                v     ?                                    v 
C rnd-4_family-       3155 TGAATGGGAAANGCATCTTCCAAATTGATTTCGTGTCCTCTCAAGTAAGT 3106

  scaffold26|si     763168 ACCACCATACATTAACATGGTTGGAGAGGTTGACACCAGCATAGCTTGCA 763217
                                       i     i     v vi      v v        i  v 
C rnd-4_family-       3105 ACCACCATACATCAACATAGTTGGTGCAGTTGACTCGAGCATAGCCTGGA 3056

  scaffold26|si     763218 CAAAAACTTCTGTAATATCAAAAACAGAGTTGTCTGTTGTTGGATTCTGT 763267
                                v i      v             i        v            
C rnd-4_family-       3055 CAAAATCCTCTGTACTATCAAAAACAGAATTGTCTGTGGTTGGATTCTGT 3006

  scaffold26|si     763268 GCCTCACTTGAGAAGTAATATGCCTTGCCTTGAATTTGACATTCCAATTC 763317
                            v         i          i            i        i     
C rnd-4_family-       3005 GACTCACTTGAAAAGTAATATGTCTTGCCTTGAATCTGACATTCTAATTC 2956

  scaffold26|si     763318 TGGAGCTACAGGTTTGGAAGTATTATTATCATTGTCATCATCTTGCAGTA 763367
                           i     v  v    ii           v        i             
C rnd-4_family-       2955 CGGAGCAACCGGTTCAGAAGTATTATTCTCATTGTCGTCATCTTGCAGTA 2906

  scaffold26|si     763368 TAATAACAGGCTTTGGGCAGTCATCTGGAGGCACCACATCACTGTATCCC 763417
                               v           i  v                              
C rnd-4_family-       2905 TAATCACAGGCTTTGGACATTCATCTGGAGGCACCACATCACTGTATCCC 2856

  scaffold26|si     763418 ATGTGACCTGATTCCTTAATGAACCATGTTAATAGATCCAT-AAAAGGTC 763466
                           v i              i              ?        -        
C rnd-4_family-       2855 TTATGACCTGATTCCTTGATGAACCATGTTAANAGATCCATAAAAAGGTC 2806

  scaffold26|si     763467 AGTGTCCAATTCAGCCTGCCTCCTCACGACA-TTTTCTGAGCAGCCATCA 763515
                           ?              i           i   -          v vvi   
C rnd-4_family-       2805 NGTGTCCAATTCAGCTTGCCTCCTCACAACATTTTTCTGAGCTGGGGTCA 2756

  scaffold26|si     763516 TTCTGCCACACAATACAACATAAATATTTTCCCGTCCAGTTGAGCTCCTG 763565
                                           v        i       v                
C rnd-4_family-       2755 TTCTGCCACACAATACTACATAAATGTTTTCCCCTCCAGTTGAGCTCCTG 2706

Matrix = 20p43g.matrix
Kimura (with divCpGMod) = 9.95
Transitions / transversions = 1.33 (36/27)
Gap_init rate = 0.00 (2 / 647), avg. gap size = 1.00 (2 / 2)


1583 14.92 0.00 0.00 scaffold26|size1270847 763566 763813 (503359) C rnd-4_family-169#RC/Helitron (6028) 2225 1978 m_b280s001i15 89838

  scaffold26|si     763566 AAGGTTTCTTTCTCAATAAATTTAACTTTCTCCAATCCAATGATGAGACA 763615
                             v           i  i     ?    i                  i  
C rnd-4_family-       2225 AATGTTTCTTTCTCGATGAATTTNACTTCCTCCAATCCAATGATGAGGCA 2176

  scaffold26|si     763616 ATCACAAATGACACATACATGTGCAAGGTGCCTATTCATATCACTATCTA 763665
                                                ?   v                  i   i 
C rnd-4_family-       2175 ATCACAAATGACACATACATGNGCACGGTGCCTATTCATATCACCATCCA 2126

  scaffold26|si     763666 CCGCAGTTGAAAGGCAGATCTTCTCTCTAATCTTCTGAACCATCTTCTCC 763715
                            v        v     v           i              i      
C rnd-4_family-       2125 CAGCAGTTGACAGGCATATCTTCTCTCTGATCTTCTGAACCATTTTCTCC 2076

  scaffold26|si     763716 ATCTCTGACTCATTCAGCTCTCTTGACAGGTAACCTTGGTTATGTGACGT 763765
                                           i        i   ii  iii     i    ?i  
C rnd-4_family-       2075 ATCTCTGACTCATTCAACTCTCTTGGCAGACAATTCTGGTTGTGTGNTGT 2026

  scaffold26|si     763766 ATCCTGCAGACTGTTTGAATGACTCGGTGAGTCTTCACTATCTAAACA 763813
                           i i  viv  i      v v  v   i   i i      v  vi    
C rnd-4_family-       2025 GTTCTCTTGATTGTTTGTAGGAGTCGATGAATTTTCACTCTCAGAACA 1978

Matrix = 20p43g.matrix
Kimura (with divCpGMod) = 16.68
Transitions / transversions = 2.08 (25/12)
Gap_init rate = 0.00 (0 / 247), avg. gap size = 0.0 (0 / 0)


1366 19.18 0.00 1.13 scaffold26|size1270847 763859 764127 (503045) C rnd-1_family-159#RC/Helitron (3538) 413 148 m_b280s001i16 89839

  scaffold26|si     763859 GAAAAGGAACATTCCTGTCCAGAAGATTTGCTGTGATGGTATTGTTTTCT 763908
                                                  i  i      i   i   ?     iv 
C rnd-1_family-        413 GAAAAGGAACATTCCTGTCCAGAGGACTTGCTGCGATAGTANTGTTTCAT 364

  scaffold26|si     763909 TTGTTTCTCACAAATCACTTTTGCATTGGCGTCGTAGTAAATCTTCCTTT 763958
                            i?        i   i?i?           v       i ?         
C rnd-1_family-        363 TCNTTTCTCACGAATTNTNTTTGCATTGGCTTCGTAGTGANTCTTCCTTT 314

  scaffold26|si     763959 TATTGGAAATATGAACAGTATTCGATTCATAATGAGCCTCTTTTTTTGCT 764008
                            ?  ?            ? i  viv              i i i  --  
C rnd-1_family-        313 TNTTNGAAATATGAACANTGTTGATTTCATAATGAGCCTTTCTCTT--CT 266

  scaffold26|si     764009 GACAGATAGACTCTGCATTGATATCATGATGAGCCTTCCTCTTCTGACAC 764058
                                  i          v        iv   ii   i  i     ivii
C rnd-1_family-        265 GACAGATGGACTCTGCATGGATATCATATTGAATCTTTCTTTTCTGGAGT 216

  scaffold26|si     764059 ATGGAGTCTATATTCATTCCATAGTTGACCTTTCATTTCCAAAGGGATGG 764108
                                i  vii   vi  i i    vv      i- i v i iv i    
C rnd-1_family-        215 ATGGAATCAGCATTGGTTTCGTAGTACACCTTTT-TCTGCGAGCGAATGG 167

  scaffold26|si     764109 AATCTGCATTGTTTTCATA 764127
                                     vv   i   
C rnd-1_family-        166 AATCTGCATTCATTTTATA 148

Matrix = 20p43g.matrix
Kimura (with divCpGMod) = 21.59
Transitions / transversions = 2.40 (36/15)
Gap_init rate = 0.01 (3 / 268), avg. gap size = 1.00 (3 / 3)


1204 22.79 1.00 2.02 scaffold26|size1270847 763879 764178 (502994) C rnd-1_family-185#Unknown (0) 697 401 m_b280s001i17 89840

  scaffold26|si     763879 AGAAGATTTGCTGTGATGGTATTGTTTTCTTTGTTTCTCACAAATCACTT 763928
                              i  i      i   i   ?     iv  i?            i?i? 
C rnd-1_family-        697 AGAGGACTTGCTGCGATAGTANTGTTTCATTCNTTTCTCACAAATTNTNT 648

  scaffold26|si     763929 TTGCATTGGCGTCGTAGTAAATCTTCCTTTTATTGGAAATATGAACAGTA 763978
                                     v       i v          ?               ? i
C rnd-1_family-        647 TTGCATTGGCTTCGTAGTGACTCTTCCTTTTNTTGGAAATATGAACANTG 598

  scaffold26|si     763979 TTCGATTCATAATGAGCCTCTTTTTTTGCTGACAGATAGACTCTGCATTG 764028
                             viv              i i i  --         i            
C rnd-1_family-        597 TTGATTTCATAATGAGCCTTTCTCTT--CTGACAGATGGACTCTGCATTG 550

  scaffold26|si     764029 ATATCATGATGAGCCTTCCTCTTCTGACACATGGAGTCTATATTCATTCC 764078
                           ?      iv   ii   i  i     ivii     i  vii   vi  i 
C rnd-1_family-        549 NTATCATATTGAATCTTTCTTTTCTGGAGTATGGAATCAGCATTGGTTTC 500

  scaffold26|si     764079 ATAGTTGACCTTTCATTTCCAAAGGGATGGAATCTGCATTGTTTTCATA- 764127
                           i    vvi      - i v iiiv i              ?v   i   -
C rnd-1_family-        499 GTAGTACGCCTTTC-TCTGCGGGCGAATGGAATCTGCATTNATTTTATAC 451

  scaffold26|si     764128 -GTAAACTTTTTGT-TGACGGCAGATAGAATCTGCATTGGTTTCATAGTA 764175
                           -v ivv     ii - v   ---?  i    i vii   v i ii     
C rnd-1_family-        450 TTTGCCCTTTTCATCTCACG---NATGGAATTTCTGTTGCTCTTGTAGTA 404

  scaffold26|si     764176 GAC 764178
                           i  
C rnd-1_family-        403 AAC 401

Matrix = 20p43g.matrix
Kimura (with divCpGMod) = 27.26
Transitions / transversions = 2.35 (47/20)
Gap_init rate = 0.03 (9 / 299), avg. gap size = 1.00 (9 / 9)

813 26.58 1.18 1.18 scaffold26|size1270847 763997 764251 (502921) C rnd-1_family-185#Unknown (26) 671 417 m_b280s001i18 89840

  scaffold26|si     763997 TCTTTTTTTGCTGACAGATAGACTCTGCATTGATATCATGATGAGCCTTC 764046
                             v  i?  v  v   i  v?v? i       iiv  i ii   vi    
C rnd-1_family-        671 TCATTCNTTTCTCACAAATTNTNTTTGCATTGGCTTCGTAGTGACTCTTC 622

  scaffold26|si     764047 CTCTTCT--GACACATGGAGTCTATATTCATTCCATAGTTGACCTTTCAT 764094
                             i  ? --  v i   i -- v? i  v   i    i vii      vi
C rnd-1_family-        621 CTTTTNTTGGAAATATGAA--CANTGTTGATTTCATAATGAGCCTTTCTC 574

  scaffold26|si     764095 TTCCAAAGGGATGGAATCTGCATTGTTTTCATAGTAAACTTTTTGTTGAC 764144
                              ii vi -     v         ? v     v i  ii   iv  vvi
C rnd-1_family-        573 TTCTGACAG-ATGGACTCTGCATTGNTATCATATTGAATCTTTCTTTTCT 525

  scaffold26|si     764145 GGCAGATAGAATCTGCATTGGTTTCATAGTAGACCCTTTT-TGTAGGCAA 764193
                             viv  i     v           i     vi  i  i -  ii   i 
C rnd-1_family-        524 GGAGTATGGAATCAGCATTGGTTTCGTAGTACGCCTTTCTCTGCGGGCGA 475

  scaffold26|si     764194 ATAGAATCGGCATTGATTTTATACTTCGCCTGTTTTTTCTCACAAATGGA 764243
                             i     v     ?           i   iv   iv      i?     
C rnd-1_family-        474 ATGGAATCTGCATTNATTTTATACTTTGCCCTTTTCATCTCACGNATGGA 425

  scaffold26|si     764244 AGTTCTGT 764251
                            v      
C rnd-1_family-        424 ATTTCTGT 417

Matrix = 20p43g.matrix
Kimura (with divCpGMod) = 31.25
Transitions / transversions = 1.48 (40/27)
Gap_init rate = 0.02 (5 / 254), avg. gap size = 1.20 (6 / 5)


824 26.87 0.44 0.44 scaffold26|size1270847 764024 764251 (502921) rnd-1_family-182#Unknown 1 228 (344) m_b280s001i19 89841

  scaffold26|si     764024 CATTGATATCATGATGAGCCTTCCTCTTCTGACACATGGAGTCTATATTC 764073
                                iiv  i ii  ?vi      i  ? vi  v  iviiv v? i  v
  rnd-1_family-          1 CATTGGCTTCGTAGTGNTTCTTCCTTTTNTTGCAAATATGAACANTGTTG 50

  scaffold26|si     764074 ATTCCATAGTTGACCTTTCATTTCCAAAGGGATGGAATCTGCATTGTTTT 764123
                              i i  i vii      vi   ii vi -     v  i  i   ? ? 
  rnd-1_family-         51 ATTTCGTAATGAGCCTTTCTCTTCTGACAG-ATGGACTCCGCGTTGNTNT 99

  scaffold26|si     764124 CATAGTAAACTTTTTGTTGACGGCAGATAGAATCTGCATTGGTTTCATAG 764173
                               v i   i   ivi vvi   i?  i     v           i   
  rnd-1_family-        100 CATATTGAACCTTTCTCTTCTGGCGNATGGAATCAGCATTGGTTTCGTAG 149

  scaffold26|si     764174 TAGACCCTTTT-TGTAGGCAAATAGAATCGGCATTGATTTTATACTTCGC 764222
                             v?  i  i -  i?       i     v                    
  rnd-1_family-        150 TACNCCTTTCTCTGCNGGCAAATGGAATCTGCATTGATTTTATACTTCGC 199

  scaffold26|si     764223 CTGTTTTTTCTCACAAATGGAAGTTCTGT 764251
                            iv   iv    i i       v      
  rnd-1_family-        200 CCTTTTCATCTCGCGAATGGAATTTCTGT 228

Matrix = 20p43g.matrix
Kimura (with divCpGMod) = 30.39
Transitions / transversions = 1.77 (39/22)
Gap_init rate = 0.01 (2 / 227), avg. gap size = 1.00 (2 / 2)


416 18.33 10.00 0.00 scaffold26|size1270847 764267 764386 (502786) C rnd-1_family-87#Unknown (583) 463 332 m_b280s001i20 89842

  scaffold26|si     764267 ATGTAGACAGAGAACATGAATGCTGT--TTTCATGTTGTA-GTCATGCGG 764313
                             v   i       v i     ?   --      i v  v-        v
C rnd-1_family-        463 ATTTAGGCAGAGAAAACGAATGNTGTGTTTTCATATGGTCTGTCATGCGT 414

  scaffold26|si     764314 TTGCATTGAAAACA-TTTTTGATTA----T----TTTTTGGTGATGCTTT 764354
                                         -      i v ---- ----           i v  
C rnd-1_family-        413 TTGCATTGAAAACAGTTTTTGGTGAACCGTAACATTTTTGGTGATACATT 364

  scaffold26|si     764355 CACCTTGTGTAGTTATGTTGAACACCATTTTT 764386
                           i  v v   iivi         v vi      
C rnd-1_family-        363 TACGTGGTGCGTCTATGTTGAAAAATATTTTT 332

Matrix = 20p43g.matrix
Kimura (with divCpGMod) = 19.15
Transitions / transversions = 0.83 (10/12)
Gap_init rate = 0.04 (5 / 119), avg. gap size = 2.40 (12 / 5)


372 19.16 1.71 19.46 scaffold26|size1270847 764294 764468 (502704) rnd-1_family-178#Unknown 244 392 (0) m_b280s001i21 89843

  scaffold26|si     764294 TTCATGTTGTA-GTCATGCGGTTGCATTGAAAACATTTTTGATTATTTTT 764342
                               i      -  vi    v  i i        ----------      
  rnd-1_family-        244 TTCACGTTGTAAGTAGTGCGTTTACGTTGAAAAC----------ATTTTT 283

  scaffold26|si     764343 TGGTGATGC-TTTCACCTTGTGTAGTTATGTTGAACACCATTTTTATTCT 764391
                                    -   v  v v   iiv   i      - ?      v  ---
  rnd-1_family-        284 TGGTGATGCGTTTAACGTGGTGCGTTTACGTTGAA-ANCATTTTGAT--- 329

  scaffold26|si     764392 CATTATGTA-GTCGTGCAGTTAGGTTGAAAACAATTTTTAGTATTTTTTG 764440
                           -----    -  v    iv   v         vi----------      
  rnd-1_family-        330 -----TGTACGTGGTGCGTTTACGTTGAAAACCG----------TTTTTG 364

  scaffold26|si     764441 GTGGTGCTTTTACCTTGTGAGTTTACAT 764468
                              i   v     v vi  v      i 
  rnd-1_family-        365 GTGATGCGTTTACGTGATGCGTTTACGT 392

Matrix = 20p43g.matrix
Kimura (with divCpGMod) = 15.76
Transitions / transversions = 0.80 (12/15)
Gap_init rate = 0.18 (32 / 174), avg. gap size = 1.00 (32 / 32)


2027 4.42 0.00 1.20 scaffold26|size1270847 764464 764715 (502457) C genome_1_3367#DNA (184) 300 52 m_b280s001i22 89844

  scaffold26|si     764464 TACATTTTTCCCCATAATTTTGAATTATTCTAACATTTATTCTAATAAAT 764513
                                    i  v                                     
C genome_1_3367        300 TACATTTTTTCCGATAATTTTGAATTATTCTAACATTTATTCTAATAAAT 251

  scaffold26|si     764514 TCATAATGTCATAATTTTTCTTTCTTGTTATTATTTTCTCAACATTTTCT 764563
                                       v                   ---               
C genome_1_3367        250 TCATAATGTCATTATTTTTCTTTCTTGTTATT---TTCTCAACATTTTCT 204

  scaffold26|si     764564 TTATAGCTCGAGCAGCTTCACAACCTCCCCTTTGGAGATAAAGCTTTTTC 764613
                                                         i                   
C genome_1_3367        203 TTATAGCTCGAGCAGCTTCACAACCTCCCCCTTGGAGATAAAGCTTTTTC 154

  scaffold26|si     764614 GGGCCAAAATGCCAACAACATTTCTACACGTTCATACATTGGAATAGGCC 764663
                           i    i          i               ii                
C genome_1_3367        153 AGGCCGAAATGCCAACGACATTTCTACACGTTTGTACATTGGAATAGGCC 104

  scaffold26|si     764664 AACAAGGTGGTGCAATAATTGCACCAGCTGGAAAACAAGTAGAAATATAC 764713
                                                     v                       
C genome_1_3367        103 AACAAGGTGGTGCAATAATTGCACCACCTGGAAAACAAGTAGAAATATAC 54

  scaffold26|si     764714 TG 764715
                           i 
C genome_1_3367         53 CG 52

Matrix = 20p43g.matrix
Kimura (with divCpGMod) = 3.42
Transitions / transversions = 2.67 (8/3)
Gap_init rate = 0.01 (3 / 251), avg. gap size = 1.00 (3 / 3)


39854 6.23 0.97 1.03 scaffold26|size1270847 764714 769884 (497288) C scaffold59|size999685_(dbseq-nr_521)_[477864,484081]#LTR (0) 6218 1051 m_b280s001i23 89845

  scaffold26|si     764714 TGACCTAAGCCGTTTTGATGTAGTTTTTACTATGTACTAAACGGGTAGAT 764763
                                           i         v        vv             
C scaffold59|si       6218 TGACCTAAGCCGTTTTAATGTAGTTTGTACTATGTTGTAAACGGGTAGAT 6169

  scaffold26|si     764764 ACGAAGTTGTTGGGAACTGATTTTTATGAGTTAAGTTATTTGGTACTAAT 764813
                             -                                  i i  v  v   i
C scaffold59|si       6168 AC-AAGTTGTTGGGAACTGATTTTTATGAGTTAAGTTGTCTGCTAGTAAC 6120

  scaffold26|si     764814 AAGTAGCAATCAAGCAAATATGCTTCATTGCACAAATTGAAACTGTGTAG 764863
                              i      v                         v             
C scaffold59|si       6119 AAGCAGCAATGAAGCAAATATGCTTCATTGCACAAAATGAAACTGTGTAG 6070

  scaffold26|si     764864 GATTCTACCTGACTTGGTATGAATCCTCAGGTGATTAATTTTTATAGAGA 764913
                           i                                  -      -       
C scaffold59|si       6069 AATTCTACCTGACTTGGTATGAATCCTCAGGTGAT-AATTTT-ATAGAGA 6022

  scaffold26|si     764914 AACTCTCACACTGCAAGCTTGTCAGTTGAGAAGGTCTCACACTGCAGGCT 764963
                                           vv                     i       v  
C scaffold59|si       6021 AACTCTCACACTGCAACATTGTCAGTTGAGAAGGTCTCATACTGCAGTCT 5972

  scaffold26|si     764964 TGTCAGTTGAGCAGTTGAACTCTCTCAACTGCTTCACTTGGATTATTGTT 765013
                                                 v                 i        i
C scaffold59|si       5971 TGTCAGTTGAGCAGTTGAACTCGCTCAACTGCTTCACTTGAATTATTGTC 5922

  scaffold26|si     765014 TCTCTGAACATACCTGATGAGTATGTACCTTAAATATATTGTTTCTGAGA 765063
                               vi            v         i v                   
C scaffold59|si       5921 TCTCAAAACATACCTGATCAGTATGTACTTGAAATATATTGTTTCTGAGA 5872

  scaffold26|si     765064 AACAAATATGTTATGACTTTCACACTTCCTTTGTCCAATGCAAAGTGAAG 765113
                                    i                                        
C scaffold59|si       5871 AACAAATATATTATGACTTTCACACTTCCTTTGTCCAATGCAAAGTGAAG 5822

  scaffold26|si     765114 AGGACCCTTAGATGTTCCAGGTGGAAGCTCCTTGGGTTTACTAGTTAAGG 765163
                                                     v  iv            v      
C scaffold59|si       5821 AGGACCCTTAGATGTTCCAGGTGGAACCTTGTTGGGTTTACTACTTAAGG 5772

  scaffold26|si     765164 TAGATAATTGGCCTATGTCACTTGCCCCCACGATTGGAGAATTAGCGTGG 765213
                                                                             
C scaffold59|si       5771 TAGATAATTGGCCTATGTCACTTGCCCCCACGATTGGAGAATTAGCGTGG 5722

  scaffold26|si     765214 CTCGCGGAAAAGTAAAACCTCTGTGAGGAAAAAA----GATTACGAGCCA 765259
                                                             ----    v       
C scaffold59|si       5721 CTCGCGGAAAAGTAAAACCTCTGTGAGGAAAAAAATCCGATTTCGAGCCA 5672

  scaffold26|si     765260 GACTCGCAGAAAAAACCGTTTTTTGCTGAGGTTGAAAATGTGCAAGCTGC 765309
                               i         -     i  - i       i        i       
C scaffold59|si       5671 GACTTGCAGAAAAA-CCGTTCTT-GTTGAGGTTAAAAATGTGTAAGCTGC 5624

  scaffold26|si     765310 CTGTGACGATTTGTACCTACATATTATTTTATGTAGTATATGAAGTGTAA 765359
                                   v v             v                         
C scaffold59|si       5623 CTGTGACGCTGTGTACCTACATATGATTTTATGTAGTATATGAAGTGTAA 5574

  scaffold26|si     765360 GTTCATGTGGAGAGGGAGTTTTGTCATGTCTTATGATAAAGCTGGTTTGA 765409
                                             v         v                     
C scaffold59|si       5573 GTTCATGTGGAGAGGGAGATTTGTCATGGCTTATGATAAAGCTGGTTTGA 5524

  scaffold26|si     765410 TTGTACTCTCCTAAGTCAAACTCAT--TATGACTTACTTCCGCGTGTAAC 765457
                                                 i  -- v                     
C scaffold59|si       5523 TTGTACTCTCCTAAGTCAAACTTATATTCTGACTTACTTCCGCGTGTAAC 5474

  scaffold26|si     765458 CCTGATTGTCTTATCGTATACTGTCTGTGATAGTCCAATTATCACTGGTA 765507
                                                 v                           
C scaffold59|si       5473 CCTGATTGTCTTATCGTATACTTTCTGTGATAGTCCAATTATCACTGGTA 5424

  scaffold26|si     765508 TACCGACTGAATACTTGTGCGGGGTAAAAGACCTTTGTTTACTAAAGCAT 765557
                                        i              vv                    
C scaffold59|si       5423 TACCGACTGAATATTTGTGCGGGGTAAATTACCTTTGTTTACTAAAGCAT 5374

  scaffold26|si     765558 TGCTTACCACTGACCATGTGACCATAAATTGTTGAGGATAATTTTGGGCC 765607
                                v    v    v    v          v                i 
C scaffold59|si       5373 TGCTTTCCACGGACCCTGTGCCCATAAATTGATGAGGATAATTTTGGGTC 5324

  scaffold26|si     765608 AGTTTGGTGTTGCCTGGTGTCTCCTGTTGATTTCGTCTGTGTGTGCAAAA 765657
                           i                        i       i                
C scaffold59|si       5323 GGTTTGGTGTTGCCTGGTGTCTCCTATTGATTTTGTCTGTGTGTGCAAAA 5274

  scaffold26|si     765658 GTGGAATGCCGAACAACAATTCCATCTTATGATTGCTACACTACATTTAG 765707
                                                            ---------------  
C scaffold59|si       5273 GTGGAATGCCGAACAACAATTCCATCTTATGAT---------------AG 5239

  scaffold26|si     765708 GCGATAGGCACTGCATAGTAGGTATGAGTGAATG-CATCTCAGTGTTCAT 765756
                                                             -     v      ii 
C scaffold59|si       5238 GCGATAGGCACTGCATAGTAGGTATGAGTGAATGACATCTGAGTGTTTGT 5189

  scaffold26|si     765757 TTAGGTAAACATTGTGCCACTAGAAGCTGCTGACAAGACCATGATTGGTA 765806
                                                                             
C scaffold59|si       5188 TTAGGTAAACATTGTGCCACTAGAAGCTGCTGACAAGACCATGATTGGTA 5139

  scaffold26|si     765807 CAGCAGGCCACGCATCTCTATGATTTGGTTGATGTTGAACTCTAGATAGT 765856
                                     v       i                               
C scaffold59|si       5138 CAGCAGGCCAAGCATCTCCATGATTTGGTTGATGTTGAACTCTAGATAGT 5089

  scaffold26|si     765857 AATTCACTTTTTGGGTTTCGATATTTGAAGACTCTGGTTGACTTACACTG 765906
                           v                 i                               
C scaffold59|si       5088 TATTCACTTTTTGGGTTTTGATATTTGAAGACTCTGGTTGACTTACACTG 5039

  scaffold26|si     765907 GGAAGCCAAATGAAATGCATAAGGTCCAAAAGTGTAGTGTTGAAATTGCA 765956
                                                v                       i    
C scaffold59|si       5038 GGAAGCCAAATGAAATGCATATGGTCCAAAAGTGTAGTGTTGAAACTGCA 4989

  scaffold26|si     765957 CCTTAATTGTCACAATTTGTGTACAATGTTGATATTGAACCAGGTCTAGG 766006
                                                        v                    
C scaffold59|si       4988 CCTTAATTGTCACAATTTGTGTACAATGTGGATATTGAACCAGGTCTAGG 4939

  scaffold26|si     766007 TACGAAGGTGCTGATAGTACAGATATTCTGTTTGTTATCTTCTGCAAACC 766056
                                                                          v  
C scaffold59|si       4938 TACGAAGGTGCTGATAGTACAGATATTCTGTTTGTTATCTTCTGCAATCC 4889

  scaffold26|si     766057 T-GGTGTTGGTATATTGTCCTTCTATTTGCTCTGTCACCCCTATGTATCC 766105
                            -                                 v              
C scaffold59|si       4888 TTGGTGTTGGTATATTGTCCTTCTATTTGCTCTGTAACCCCTATGTATCC 4839

  scaffold26|si     766106 ATGGGAATAGTTGCCCAAAGGGTCAGCTACCGGCAAGTGAACAATGTCAA 766155
                                                                             
C scaffold59|si       4838 ATGGGAATAGTTGCCCAAAGGGTCAGCTACCGGCAAGTGAACAATGTCAA 4789

  scaffold26|si     766156 GTCATACATAATGTATTGACTATAATCATTTGAAGGTCCAAGCATCAACG 766205
                                                 v       v            i      
C scaffold59|si       4788 GTCATACATAATGTATTGACTAGAATCATTGGAAGGTCCAAGCGTCAACG 4739

  scaffold26|si     766206 TCTATGTCTTTTTGTACCATGAAGAGTACGGATTCAGTGTTTATGATATC 766255
                                       v                                     
C scaffold59|si       4738 TCTATGTCTTTTAGTACCATGAAGAGTACGGATTCAGTGTTTATGATATC 4689

  scaffold26|si     766256 CTTTTGTATTTTGTAGCAAGGATCCTTGGGGGAGGTCTGTACATGTATAA 766305
                                                     i i                     
C scaffold59|si       4688 CTTTTGTATTTTGTAGCAAGGATCCTCGAGGGAGGTCTGTACATGTATAA 4639

  scaffold26|si     766306 CTCTTTTGTTGGTGGTAATGACATTGCAACATAATTAAATGCGCATGTGC 766355
                           v                                        i        
C scaffold59|si       4638 ATCTTTTGTTGGTGGTAATGACATTGCAACATAATTAAATGTGCATGTGC 4589

  scaffold26|si     766356 GTACCTGTATTTATATTTTGTAAGACAGTTGTTGACTCTAATCTTATGGT 766405
                                vi v      i                     v            
C scaffold59|si       4588 GTACCAATTTTTATACTTTGTAAGACAGTTGTTGACTATAATCTTATGGT 4539

  scaffold26|si     766406 TTATGGAACCATATTGTGACTTCACAGCGAGCATCATGGAGAAGTGAACT 766455
                                                                             
C scaffold59|si       4538 TTATGGAACCATATTGTGACTTCACAGCGAGCATCATGGAGAAGTGAACT 4489

  scaffold26|si     766456 TTCCATGATATGTTAACAACGTAATAGTTATGTTTCTCTTTGGATTTGTC 766505
                                         i              i                    
C scaffold59|si       4488 TTCCATGATATGTTGACAACGTAATAGTTGTGTTTCTCTTTGGATTTGTC 4439

  scaffold26|si     766506 TAAGCTAGTGAAGCAATACAACATTTCTGTGTATAGCTGCTTGTGTTGCA 766555
                                         i    v           i      v    v      
C scaffold59|si       4438 TAAGCTAGTGAAGCGATACTACATTTCTGTGCATAGCTTCTTGAGTTGCA 4389

  scaffold26|si     766556 TTTGTTTTGCATTACATGCCAAGAAGATGCTACATGTCTCTCAGTAGAGA 766605
                                        i        v   i                       
C scaffold59|si       4388 TTTGTTTTGCATTGCATGCCAACAAGGTGCTACATGTCTCTCAGTAGAGA 4339

  scaffold26|si     766606 TGTTCATGTTTGACTTATCCTTTTGTGTGAGATGGTTTTCCTGTTTAACT 766655
                                                             i v             
C scaffold59|si       4338 TGTTCATGTTTGACTTATCCTTTTGTGTGAGATGATATTCCTGTTTAACT 4289

  scaffold26|si     766656 AGGGATACTCACAATTATATGTGCTGTGGTTTTACAAGAA-AAAGGTTGT 766704
                                           v   i                   -         
C scaffold59|si       4288 AGGGATACTCACAATTCTATATGCTGTGGTTTTACAAGAACAAAGGTTGT 4239

  scaffold26|si     766705 GAATCCTTTGTGTTCTTGTGCTCATATGATTATGAGGCTTGTTTTATGGT 766754
                            i   v   v     v         i              i         
C scaffold59|si       4238 GGATCGTTTTTGTTCGTGTGCTCATGTGATTATGAGGCTTATTTTATGGT 4189

  scaffold26|si     766755 TTGTTGTGCCACACGTATGTGCACTACCTATTGTCATCCCGTTGTCTTTA 766804
                                      v  i                v                  
C scaffold59|si       4188 TTGTTGTGCCAAACATATGTGCACTACCTATGGTCATCCCGTTGTCTTTA 4139

  scaffold26|si     766805 GCAAAAAGACCCACGTGTTTTGGTGACTTTATGAGTCCTTCCTTATGGAC 766854
                                               i       i                     
C scaffold59|si       4138 GCAAAAAGACCCACGTGTTTCGGTGACTCTATGAGTCCTTCCTTATGGAC 4089

  scaffold26|si     766855 ACCATATGTGTTCTCCATGGATAATTCTGAAGGTAAACCATCAGAAGTTA 766904
                                               v             i    i         v
C scaffold59|si       4088 ACCATATGTGTTCTCCATGGCTAATTCTGAAGGTGAACCGTCAGAAGTTC 4039

  scaffold26|si     766905 TCACCAGGGAATCAAGTACTAGTCATTGA-GTCTCAGTGAGACCATGATC 766953
                               v  i                 i   -                v   
C scaffold59|si       4038 TCACAAGAGAATCAAGTACTAGTCACTGACGTCTCAGTGAGACCATTATC 3989

  scaffold26|si     766954 TAGTACGACACAGTTCTTTTGAATCAAATCGTATTAATCATGGTCAAGGG 767003
                                v                   v   v  i                i
C scaffold59|si       3988 TAGTAAGACACAGTTCTTTTGAATCCAATAGTGTTAATCATGGTCAAGGA 3939

  scaffold26|si     767004 TTTAATCTCTTTGATTCTGTGT--T-TATGCACTCTATGTTCAGCAAGCT 767050
                             i   i   i v         -- -           v            
C scaffold59|si       3938 TTCAATTTCTCTTATTCTGTGTATTATATGCACTCTAAGTTCAGCAAGCT 3889

  scaffold26|si     767051 GTACTAGAATGCGAGCATACCCAACCTGAGTTGGTGTTGCTCTAGACTTG 767100
                                       i                                     
C scaffold59|si       3888 GTACTAGAATGCAAGCATACCCAACCTGAGTTGGTGTTGCTCTAGACTTG 3839

  scaffold26|si     767101 TTGTGGTAACAAATGTCTAACATATATGTGGC-TCTCGTTTGTGTAGTGT 767149
                                i                        v -   i-        vv  
C scaffold59|si       3838 TTGTGATAACAAATGTCTAACATATATGTGTCGTCTT-TTTGTGTACGGT 3790

  scaffold26|si     767150 GTACCTCCTCCCCTACAATTCAAGTTGTGCGTGAGGTGAGACAATCATAT 767199
                                      i         v       v      ii            
C scaffold59|si       3789 GTACCTCCTCCTCTACAATTCCAGTTGTGAGTGAGGCAAGACAATCATAT 3740

  scaffold26|si     767200 TGTCTTGCCTAAGGTTCTCCTATGTACTGGACCACCCAGTAGCATGTGAG 767249
                                 i  i          iv                     i      
C scaffold59|si       3739 TGTCTTACCCAAGGTTCTCCCTTGTACTGGACCACCCAGTAGCGTGTGAG 3690

  scaffold26|si     767250 TTCCCTGTATGGGCAAATGTTTTAGCGAGTTTTCATCTGCTTGTAAGCAT 767299
                                         i       -                     i     
C scaffold59|si       3689 TTCCCTGTATGGGCGAATGTTT-AGCGAGTTTTCATCTGCTTGTGAGCAT 3641

  scaffold26|si     767300 GGTGCTTTTGCCATGAGAAGACTTTGGGTCTGTTATTAAGCCCTCGT-GT 767348
                                          vi                           i  -  
C scaffold59|si       3640 GGTGCTTTTGCCATGCAAAGACTTTGGGTCTGTTATTAAGCCCTTGTTGT 3591

  scaffold26|si     767349 CTTTGTGCAGAGATGTTGTGTATTGGTTTGTCATGCAAACCTTTACTCGC 767398
                                                                             
C scaffold59|si       3590 CTTTGTGCAGAGATGTTGTGTATTGGTTTGTCATGCAAACCTTTACTCGC 3541

  scaffold26|si     767399 TGCTTGGTA---CCATCCTAACCTTGTTTAAGGTGGTCTCTCAAGCGAGC 767445
                                    ---                        v         v   
C scaffold59|si       3540 TGCTTGGTAAGTCCATCCTAACCTTGTTTAAGGTGGACTCTCAAGCTAGC 3491

  scaffold26|si     767446 CTTTGGAGAATAT-ATATTACTCCAAATGAGTTCTATTGAGAACAGTATG 767494
                             v          -                                    
C scaffold59|si       3490 CTATGGAGAATATCATATTACTCCAAATGAGTTCTATTGAGAACAGTATG 3441

  scaffold26|si     767495 GCCATCATTGACTCCATTGAATGTGCTTGTGAGGCAAATGGAAAACCCAT 767544
                                                               v             
C scaffold59|si       3440 GCCATCATTGACTCCATTGAATGTGCTTGTGAGGCACATGGAAAACCCAT 3391

  scaffold26|si     767545 GATTGTTATTGCTAGCTCTGAGTAGGTATAACCTTCTTCAGTTTTTCTAG 767594
                                    ---------------------    v  -            
C scaffold59|si       3390 GATTGTTAT---------------------ACCTACT-CAGTTTTTCTAG 3363

  scaffold26|si     767595 GCACGAACGGGTTCTAGATGCGTCAGTATCTAGTCTATGATTTGTTGACT 767644
                                                                             
C scaffold59|si       3362 GCACGAACGGGTTCTAGATGCGTCAGTATCTAGTCTATGATTTGTTGACT 3313

  scaffold26|si     767645 TTTCATGAAGTCTTATAGTGTTTGCAGAGTTGAAAATAGCAACATTTACA 767694
                                           i                 v          i   i
C scaffold59|si       3312 TTTCATGAAGTCTTATGGTGTTTGCAGAGTTGAACATAGCAACATCTACG 3263

  scaffold26|si     767695 GTACTGTAAGGATTCTTTTAAGTTTAGACAGTTTTCCTAACTTTTT-GTC 767743
                                             -i                          - i 
C scaffold59|si       3262 GTACTGTAAGGATTCTTT-GAGTTTAGACAGTTTTCCTAACTTTTTTGCC 3214

  scaffold26|si     767744 CATAT---CTTATTTTAAGAATCACTTTTTGATTTACAGTAATTTATGTT 767790
                           i    ---        v                              v  
C scaffold59|si       3213 TATATTCACTTATTTTTAGAATCACTTTTTGATTTACAGTAATTTATTTT 3164

  scaffold26|si     767791 TGTTTGGG-GCTCTGTCTTTGTATAGCCAGTTCTGACGACGGCTGTCAAT 767839
                                   - i     iv     i                          
C scaffold59|si       3163 TGTTTGGGTGTTCTGTTGTTGTACAGCCAGTTCTGACGACGGCTGTCAAT 3114

  scaffold26|si     767840 GAAACCCTCCAGT--------------GTCCTCGTTGTTTTTACTTGACT 767875
                                        --------------                       
C scaffold59|si       3113 GAAACCCTCCAGTCGCCAAGGTAAATTGTCCTCGTTGTTTTTACTTGACT 3064

  scaffold26|si     767876 TTTGGACTGGTTGTGCTCTGTCTTTATAGGCTGTAAACCTACCTCTTACA 767925
                                                                        v vii
C scaffold59|si       3063 TTTGGACTGGTTGTGCTCTGTCTTTATAGGCTGTAAACCTACCTCGTTTG 3014

  scaffold26|si     767926 AAAAATAGAGGTAAACAGGCACGTTCTTCCAACACACCAAAACTTCATCA 767975
                                                                ii  -        
C scaffold59|si       3013 AAAAATAGAGGTAAACAGGCACGTTCTTCCAACACACTGAA-CTTCATCA 2965

  scaffold26|si     767976 AACAGTTTCTCTTGTCATGAGAAACCTCAGTAACGTGTATGAAATTGAGT 768025
                                                             i               
C scaffold59|si       2964 AACAGTTTCTCTTGTCATGAGAAACCTCAGTAACATGTATGAAATTGAGT 2915

  scaffold26|si     768026 TTGTCGTGTAAGTGGGTGTCTATTCTTCTTTTGTTTTGACACAGCTTGGA 768075
                               v         v      -- i       i                 
C scaffold59|si       2914 TTGTAGTGTAAGTGTGTGTCT--TTTTCTTTTATTTTGACACAGCTTGGA 2867

  scaffold26|si     768076 AGGTCTGCTAGTTTACTCAACCCTCAGAGGAGTTTTTCACAGGAGTGGTT 768125
                                     v v          i                          
C scaffold59|si       2866 AGGTCTGCTATTGTACTCAACCCCCAGAGGAGTTTTTCACAGGAGTGGTT 2817

  scaffold26|si     768126 AGCTCTGTGATCATGAGTATTTTTGCTCAAGGAGAGTCCTGCACTCAAGT 768175
                                                          i             i    
C scaffold59|si       2816 AGCTCTGTGATCATGAGTATTTTTGCTCAAGAAGAGTCCTGCACTTAAGT 2767

  scaffold26|si     768176 GGTTAGCTATGTGCTTGGTATGTTGTGTCCAGGTTTAGTTTCAACTCTGG 768225
                                         v                     v             
C scaffold59|si       2766 GGTTAGCTATGTGCATGGTATGTTGTGTCCAGGTTTTGTTTCAACTCTGG 2717

  scaffold26|si     768226 TTCACAGATTTTAGCAGACTTTGCATCAATTATCACTGGCAAGGTAAAAT 768275
                                       v                                     
C scaffold59|si       2716 TTCACAGATTTTTGCAGACTTTGCATCAATTATCACTGGCAAGGTAAAAT 2667

  scaffold26|si     768276 TGATCTTAACATATTTTATGTTGTTATTTGTTCGAAAATCTAGAACAATT 768325
                                                                             
C scaffold59|si       2666 TGATCTTAACATATTTTATGTTGTTATTTGTTCGAAAATCTAGAACAATT 2617

  scaffold26|si     768326 CTAACTCAGTTCTTGCATTTGTCAAAGAGTGAGGTCATATGCTGGCTTAG 768375
                            v                          v                     
C scaffold59|si       2616 CAAACTCAGTTCTTGCATTTGTCAAAGACTGAGGTCATATGCTGGCTTAG 2567

  scaffold26|si     768376 TCACTCTGGGTAACATGTACTCAGAAA-GCGTGTTTTGACAGGAATTTAT 768424
                                                      - i                   i
C scaffold59|si       2566 TCACTCTGGGTAACATGTACTCAGAAAAGTGTGTTTTGACAGGAATTTAC 2517

  scaffold26|si     768425 TGCTTGTGAGATAAAAAACATCATGTGACTTTGCCCTTCCTTTTGAGTAG 768474
                                   vi       -    i                           
C scaffold59|si       2516 TGCTTGTGCAATAAAAA-CATCGTGTGACTTTGCCCTTCCTTTTGAGTAG 2468

  scaffold26|si     768475 GAAGAACCCATCCTGCGTGCACCAAGAGTTTGACACCTGCCTAGCTGGGT 768524
                                               i                             
C scaffold59|si       2467 GAAGAACCCATCCTGCGTGCGCCAAGAGTTTGACACCTGCCTAGCTGGGT 2418

  scaffold26|si     768525 AAGGAAAACATATGGATGTTCCTAATTTTGGAACATGGGGGAAGCTTGGA 768574
                                                                             
C scaffold59|si       2417 AAGGAAAACATATGGATGTTCCTAATTTTGGAACATGGGGGAAGCTTGGA 2368

  scaffold26|si     768575 ACTACGTCCTTCTTGCTTTCACTGTTACTGTAGCAACACCGTGTCAGGGG 768624
                                                                             
C scaffold59|si       2367 ACTACGTCCTTCTTGCTTTCACTGTTACTGTAGCAACACCGTGTCAGGGG 2318

  scaffold26|si     768625 TTCAAAACCCAACATGGTTTGATTTCCAGTTGCTTTTTTGTTACC-TTGC 768673
                              i                                    v    -    
C scaffold59|si       2317 TTCGAAACCCAACATGGTTTGATTTCCAGTTGCTTTTTTGATACCATTGC 2268

  scaffold26|si     768674 TTGTGAATAGTGCAGCATGGCACTTGTATACGTTTTCTCTATGTGATAGA 768723
                               v                  v   i   i-      - i   iv   
C scaffold59|si       2267 TTGTTAATAGTGCAGCATGGCACATGTGTACA-TTTCTC-ACGTGGGAGA 2220

  scaffold26|si     768724 AGAGTTTGTCTTCTTGAGAAAACAATTCATGATGCCAGAAGATTTCTTGG 768773
                                 ii                                          
C scaffold59|si       2219 AGAGTTCATCTTCTTGAGAAAACAATTCATGATGCCAGAAGATTTCTTGG 2170

  scaffold26|si     768774 CATTTTTGTCTTATTGTTACATTTAACAAGGTATTTGAATATCAGGTTAT 768823
                                    i     v      v  i                        
C scaffold59|si       2169 CATTTTTGTTTTATTTTTACATGTAGCAAGGTATTTGAATATCAGGTTAT 2120

  scaffold26|si     768824 TTTAACGTGACAGTAGAATTTTGATCAAGATTTTTCTCTAACAAGCTCTT 768873
                                        v                          vii       
C scaffold59|si       2119 TTTAACGTGACAGGAGAATTTTGATCAAGATTTTTCTCTATTGAGCTCTT 2070

  scaffold26|si     768874 TAATTTAAAGTTAAATAATTCCGAATTTATATTTTCGGGCTCTAAATTCT 768923
                                    i                           vv           
C scaffold59|si       2069 TAATTTAAAATTAAATAATTCCGAATTTATATTTTCGCTCTCTAAATTCT 2020

  scaffold26|si     768924 ATTTTCCTCGGACCAGAAGTTGTGCAGTGGCTATTCACAAGCCAACTAGC 768973
                                            i      vvv          i            
C scaffold59|si       2019 ATTTTCCTCGGACCAGAGGTTGTGATTTGGCTATTCATAAGCCAACTAGC 1970

  scaffold26|si     768974 TTTTTTTCC--TTTTTGCGAAGCTCGGTAGCTTATATGCATGAAAGGGAT 769021
                              i     --       v                            i  
C scaffold59|si       1969 TTTCTTTCCTTTTTTTGCCAAGCTCGGTAGCTTATATGCATGAAAGGAAT 1920

  scaffold26|si     769022 ACCCCGTGAGAAGAATTCTCATTTCTGTGGACTTTTCTCAC--TTTTTTG 769069
                              v i               i  i       -        --       
C scaffold59|si       1919 ACCACATGAGAAGAATTCTCACTTTTGTGGAC-TTTCTCACTTTTTTTTG 1871

  scaffold26|si     769070 CTTGGATTTCAGAAAGAAATCAACAAGTTGCGTGTTTTCCTGACAAAAAC 769119
                                    v     v                   i     i        
C scaffold59|si       1870 CTTGGATTTAAGAAATAAATCAACAAGTTGCGTGTCTTCCTAACAAAAAC 1821

  scaffold26|si     769120 CGCAAAGAGTACACAGCATTCTTGCGCAAATCAGAAATTTGCGAGAATTT 769169
                                 -    ii                   i      i          
C scaffold59|si       1820 CGCAAA-AGTATGCAGCATTCTTGCGCAAATCGGAAATTCGCGAGAATTT 1772

  scaffold26|si     769170 TGCTCAGAGTGTTTCTGGGGCACGACAAGTAGTTGTTTTATGGGTCCTTC 769219
                                                      v     i     i          
C scaffold59|si       1771 TGCTCAGAGTGTTTCTGGGGCACGACACGTAGTCGTTTTGTGGGTCCTTC 1722

  scaffold26|si     769220 TTGCGCCCCCATGCGTGCTGGGACTTGCAGATGTTTCTCCGCGTCACTCT 769269
                              i                       v   iiv v              
C scaffold59|si       1721 TTGTGCCCCCATGCGTGCTGGGACTTGGAGACAATACTCCGCGTCACTCT 1672

  scaffold26|si     769270 GACGTATTGACCAGGGCGCGACAATATATTGCGCTCCTATGCCCTTATAC 769319
                                v         i   vi     i                 v v i 
C scaffold59|si       1671 GACGTTTTGACCAGGACGCTGCAATACATTGCGCTCCTATGCCCATTTGC 1622

  scaffold26|si     769320 GGAGTAGCACAAAGTTCTCTCCTAGGCTGGCCCTTTGCGCTCATGGGCTG 769369
                           v      v   vv                 i        v      i   
C scaffold59|si       1621 CGAGTAGAACACTGTTCTCTCCTAGGCTGGTCCTTTGCGATCATGGACTG 1572

  scaffold26|si     769370 AGCCCATGGAGTCTAGGACAGATGATATGTGGTCGTT---GTTTTCAGAT 769416
                                ivv  v        vv i   v          ---v    v    
C scaffold59|si       1571 AGCCCGATGATTCTAGGACTCACGATTTGTGGTCGTTTTCTTTTTGAGAT 1522

  scaffold26|si     769417 TGTGATCGCGAGGGCTGTGTCGCAAAACGATTTGTGAAATGGGTTGTGCT 769466
                           i    v    v        ivi v v      ii v       i     i
C scaffold59|si       1521 CGTGAGCGCGCGGGCTGTGCAACTACACGATTCATCAAATGGGCTGTGCC 1472

  scaffold26|si     769467 GTGATGTTCTTCCATGTAAATGGGGCTGATCCATGATCGTGGGACAAAGT 769516
                               i iv  i      i              ii                
C scaffold59|si       1471 GTGACGCGCTCCCATGTGAATGGGGCTGATCCGCGATCGTGGGACAAAGT 1422

  scaffold26|si     769517 CCTGCGCGAGTACATTTTCCTTTGAGGTTATCGCTCTGCCAACCTAGAAA 769566
                                    v i   i             v      vv  i    v    
C scaffold59|si       1421 CCTGCGCGATTGCATCTTCCTTTGAGGTTTTCGCTCATCCGACCTTGAAA 1372

  scaffold26|si     769567 CCTTGAGTCCCGCACCCAACCTGTGCCCGTGCAGTGTTGCATCAATACTC 769616
                                        i        i                    i      
C scaffold59|si       1371 CCTTGAGTCCCGCGCCCAACCTATGCCCGTGCAGTGTTGCATCGATACTC 1322

  scaffold26|si     769617 CCACTGCCACCATGCAAACAAACAAGGGAACTGGATCCTTGGAGT---CA 769663
                               i          i   i       i                 ---  
C scaffold59|si       1321 CCACCGCCACCATGCGAACGAACAAGGAAACTGGATCCTTGGAGTACCCA 1272

  scaffold26|si     769664 ACACTTCTAAGATGAGAACTTCCTGGGGGATTGCAAGTCCTTCAAATGAC 769713
                                       i                  i  i    i          
C scaffold59|si       1271 ACACTTCTAAGACGAGAACTTCCTGGGGGATCGCGAGTCTTTCAAATGAC 1222

  scaffold26|si     769714 CGAAACCTCTCGGGGGTCACGAGCAACCTTTTCAGGCCTTAGAGGCCATG 769763
                            i        v               v     i      v         i
C scaffold59|si       1221 CAAAACCTCTGGGGGGTCACGAGCAAGCTTTTTAGGCCTGAGAGGCCATA 1172

  scaffold26|si     769764 CGATTCTTCATAGGGTCATTCTCTGCCCTAGAAGATCTTTTATTGTACTG 769813
                                               i                    v        
C scaffold59|si       1171 CGATTCTTCATAGGGTCATTTTCTGCCCTAGAAGATCTTTTTTTGTACTG 1122

  scaffold26|si     769814 CCCTAAGGCTATAAGTACTTAGCCTTCGGTGCTGTCACTGCATCTGCATG 769863
                                                 ivi  v   v                  
C scaffold59|si       1121 CCCTAAGGCTATAAGTACTTAGTACTCCGTGGTGTCACTGCATCTGCATG 1072

  scaffold26|si     769864 TGATCACTGGTACGGACTAAT 769884
                                  v             
C scaffold59|si       1071 TGATCACGGGTACGGACTAAT 1051

Matrix = 20p43g.matrix
Kimura (with divCpGMod) = 5.88
Transitions / transversions = 1.10 (167/152)
Gap_init rate = 0.01 (75 / 5170), avg. gap size = 1.37 (103 / 75)


4399 9.40 6.70 6.30 scaffold26|size1270847 769884 770689 (496483) C genome_10_2760-9]2#Unspecified (2) 809 1 m_b280s001i24 89846

  scaffold26|si     769884 TGAGGCTGTGGGAATGCTTGAAAATAGCTGAAGTTTTAGTGATGAATATT 769933
                                             iv         i        i     v i v 
C genome_10_276        809 TGAGGCTGTGGGAATGCTCTAAAATAGCTAAAGTTTTAATGATGTACAAT 760

  scaffold26|si     769934 TTTTCTCTAAGTTTTAATGATGTACATT--TTTTTCTAT--TCCATAACT 769979
                               -                       --         --  ii     
C genome_10_276        759 TTTT-TCTAAGTTTTAATGATGTACATTATTTTTTCTATATTCTGTAACT 711

  scaffold26|si     769980 TGGCATCTTTATGATAGCTCTGCAGTAAATATTTATGAATTGTCTTCCTA 770029
                            v    iv     i     i i          ----i        ---- 
C genome_10_276        710 TTGCATTGTTATGGTAGCTTTACAGTAAATAT----AAATTGTCT----A 669

  scaffold26|si     770030 CCTGAATATAAATAATAATCTGCG-TTCAGTCTTGTCCGCCACTTTGGAC 770078
                            i      -   ----       v-      i      v           
C genome_10_276        668 CTTGAATA-AAA----AATCTGCTCTTCAGTTTTGTCCCCCACTTTGGAC 624

  scaffold26|si     770079 AGCGGGTAGATATGTTTGTTTAATGGGAGAGAGAGGCAAGATACATGAGA 770128
                              i v    i          v       i   --      i v  v   
C genome_10_276        623 AGCAGTTAGACATGTTTGTTTTATGGGAGGGAG--GCAAGACAGATCAGA 576

  scaffold26|si     770129 GTCCATGCAAGCGAG--CCGGTTTGTGTGCCGTGTGCGACTCGATGACCG 770176
                                   v      --                         i       
C genome_10_276        575 GTCCATGCCAGCGAGAGCCGGTTTGTGTGCCGTGTGCGACTCAATGACCG 526

  scaffold26|si     770177 TTGGTCCTTTT-AATCCCGCAGATAGCTTATTTCTCGCAAATAGCTTATT 770225
                                      -                                  v   
C genome_10_276        525 TTGGTCCTTTTTAATCCCGCAGATAGCTTATTTCTCGCAAATAGCTGATT 476

  scaffold26|si     770226 TCTCGCAGATAGCTTATTTCTCGCAGATAGCACTATAAATAGTCCTATCT 770275
                                        v                             v      
C genome_10_276        475 TCTCGCAGATAGCGTATTTCTCGCAGATAGCACTATAAATAGTGCTATCT 426

  scaffold26|si     770276 GTGAGGATAGCCTTATTTGCGAGAGAGTACTATTCCTACGTTAAAAATAA 770325
                            i                       v               vi       
C genome_10_276        425 GCGAGGATAGCCTTATTTGCGAGAGCGTACTATTCCTACGTGGAAAATAA 376

  scaffold26|si     770326 GCTTATCTGCGAGGATTCTCTTATTTACGAGCTCGCAAATAAGCCTATCC 770375
                                                     i                       
C genome_10_276        375 GCTTATCTGCGAGGATTCTCTTATTTGCGAGCTCGCAAATAAGCCTATCC 326

  scaffold26|si     770376 TTGCAAATAAGCT------------------TATTCAGTCTGACGTAAGT 770407
                            i          i------------------                   
C genome_10_276        325 TCGCAAATAAGCCTATCCTCGCAAATAAGCATATTCAGTCTGACGTAAGT 276

  scaffold26|si     770408 GATTCGTCACAGTGTGACTGAAG--------------TGTTTTACACCAT 770443
                               v                 i--------------        v i v
C genome_10_276        275 GATTAGTCACAGTGTGACTGAAAAACACGTTGCGGTCTGTTTTACCCTAG 226

  scaffold26|si     770444 AG-TAGTGACCGGCAGTTGACTGGCACTCGTTTCACTGCCAACCA----- 770487
                             -            v                             -----
C genome_10_276        225 AGATAGTGACCGGCACTTGACTGGCACTCGTTTCACTGCCAACCACTCTC 176

  scaffold26|si     770488 ---CTCCCTCTCGCTCATCTCCTATTATA-TATATAATACTACTACACTA 770533
                           ---   i         i-   v v  i v-  i   ii     i i ---
C genome_10_276        175 ACTCTCTCTCTCGCTCG-CTCGTCTTGTCTTACATAGCACTACCATA--- 130

  scaffold26|si     770534 GCTCTATACTGATTACAGATGATGTGCATTTGACATGGTACTAC-CTAC- 770581
                           -------          ---             i i--     i-   i-
C genome_10_276        129 -------ACTGATTACA---GATGTGCATTTGATAC--TACTATACTATA 92

  scaffold26|si     770582 -TATGATGTAAGTGTAAAAG-GGTTGTTTGTTATTATTTCAACACTCCTA 770629
                           -          i       i-       v ---             ii  
C genome_10_276         91 ATATGATGTAAATGTAAAAATGGTTGTTGG---TTATTTCAACACTTTTA 45

  scaffold26|si     770630 AGTGAGTAACTTTGACTTAGTACTACTACTGTTAACATGTATCACTTATG 770679
                           -------------         v    -  i--  i   vv         
C genome_10_276         44 -------------GACTTAGTAGTACT-CTA--AATATGGTTCACTTATG 11

  scaffold26|si     770680 ATTTTCCCAC 770689
                                     
C genome_10_276         10 ATTTTCCCAC 1

Matrix = 20p43g.matrix
Kimura (with divCpGMod) = 9.69
Transitions / transversions = 1.54 (43/28)
Gap_init rate = 0.08 (65 / 805), avg. gap size = 1.62 (105 / 65)


8120 6.69 0.57 0.57 scaffold26|size1270847 770688 771739 (495433) C scaffold75|size1059443_(dbseq-nr_397)_[263011,269128]#LTR/Gypsy (5066) 1052 1 m_b280s001i25 89847

  scaffold26|si     770688 ACAGCCTCAATTTTAAGTCTAATCGTGTTTTTAGGTCTAAAAATAGACTA 770737
                               v  -                                          
C scaffold75|si       1052 ACAGACT-AATTTTAAGTCTAATCGTGTTTTTAGGTCTAAAAATAGACTA 1004

  scaffold26|si     770738 CACACATATTGCTCATTCGGATAAAAAAATAAACCGAGGCATTTATGTTT 770787
                                         v      -                            
C scaffold75|si       1003 CACACATATTGCTCTTTCGGA-AAAAAAATAAACCGAGGCATTTATGTTT 955

  scaffold26|si     770788 ATTGCCTCCTCATTC--ACTGAGGGGCTGTTACGAGCTATAT-GGCAAGT 770834
                                         i-- v          i   v v   -  -    v  
C scaffold75|si        954 ATTGCCTCCTCATTTTTAATGAGGGGCTGCTACTACCTA-ATAGGCACGT 906

  scaffold26|si     770835 AAGCTTTATTGCCACAAGTACGTACAATATGTCACAAGTGGTCTTTTTT- 770883
                               v  vv          i    ii   i                   -
C scaffold75|si        905 AAGCATTCGTGCCACAAGTGCGTATGATACGTCACAAGTGGTCTTTTTTA 856

  scaffold26|si     770884 CTGCAAGTGCACTATGTGCTAAATGCGCGCTCTGCTAACAAAGCGGAGTA 770933
                            v           vv      v      i                     
C scaffold75|si        855 CGGCAAGTGCACTTAGTGCTACATGCGCACTCTGCTAACAAAGCGGAGTA 806

  scaffold26|si     770934 TACCCGTGTCAAGTGGGATCTAGTCCTCACTGATGTACAGGGCAATTGTT 770983
                                                            ii v             
C scaffold75|si        805 TACCCGTGTCAAGTGGGATCTAGTCCTCACTGACATTCAGGGCAATTGTT 756

  scaffold26|si     770984 CTTGGCTACGTGTTTCAAAAAACACATGCCGGCCTGTGAGTGTACTCACT 771033
                                          -         i               iv       
C scaffold75|si        755 CTTGGCTACGTGTTT-AAAAAACACGTGCCGGCCTGTGAGTAAACTCACT 707

  scaffold26|si     771034 TCAACTGGCTGAGTACGTGACTCAGGGCTCAGCTGTGGC--TGTTGCTAC 771081
                                                  i               -- i       
C scaffold75|si        706 TCAACTGGCTGAGTACGTGACTCGGGGCTCAGCTGTGGCAATATTGCTAC 657

  scaffold26|si     771082 TCTTGGGGTCAGGCAGCACAAGTTGCGCCACGTGTAACACACCAAGTGTA 771131
                                                                             
C scaffold75|si        656 TCTTGGGGTCAGGCAGCACAAGTTGCGCCACGTGTAACACACCAAGTGTA 607

  scaffold26|si     771132 TTGTACGGCTTTGAGCAACAATGGATGACGGACAGATGAACCTACCATGG 771181
                              v       i             i          i             
C scaffold75|si        606 TTGGACGGCTTCGAGCAACAATGGACGACGGACAGACGAACCTACCATGG 557

  scaffold26|si     771182 TCAACCACCGACAACAGCTGATGGATGATGGATGGAGGAACAAAGGATAG 771231
                                                              v   i i v   i  
C scaffold75|si        556 TCAACCACCGACAACAGCTGATGGATGATGGATGGTGGAGCGACGGACAG 507

  scaffold26|si     771232 ACGATCTGATCTGGTTGCGTGAAGGCTATCAATTGATAGTGACCTAAGCC 771281
                                 i      v     i                              
C scaffold75|si        506 ACGATCCGATCTGTTTGCGCGAAGGCTATCAATTGATAGTGACCTAAGCC 457

  scaffold26|si     771282 GTTTTGATGTAGTTTTTACTATGTACTAAACGGGTAGATACGAGTTGTTG 771331
                                 v        v         v                        
C scaffold75|si        456 GTTTTGCTGTAGTTTGTACTATGTAGTAAACGGGTAGATACGAGTTGTTG 407

  scaffold26|si     771332 GGAACTGATTTTTATGAGTTATGTTATTTGGTACTAACAAGTAGCAATCA 771381
                                                v   i i  v  v       i      v 
C scaffold75|si        406 GGAACTGATTTTTATGAGTTAAGTTGTCTGCTAGTAACAAGCAGCAATGA 357

  scaffold26|si     771382 AGCAAATATGCTTCATTGCACAAATTGAAACTGTGTAGGATTCTACCTGA 771431
                                                   v             i           
C scaffold75|si        356 AGCAAATATGCTTCATTGCACAAAATGAAACTGTGTAGAATTCTACCTGA 307

  scaffold26|si     771432 CTTGGTATGAATCCTCAGGTGATTAATTTTTATAGAGAAACTCTCACACT 771481
                                                 -   -                       
C scaffold75|si        306 CTTGGTATGAATCCTCAGGTGA-TAA-TTTTATAGAGAAACTCTCACACT 259

  scaffold26|si     771482 GCAAGCTTGTCAGTTGAGAAGGTCTCACACTGCAGGCTTGTCAGTTGAGC 771531
                                v                             v              
C scaffold75|si        258 GCAAGATTGTCAGTTGAGAAGGTCTCACACTGCAGTCTTGTCAGTTGAGC 209

  scaffold26|si     771532 AGTTGAACTCTCTCAACTGCTTCACTTGGATTATTGTTTCTCTGAACATA 771581
                                     v                 i        i    vi      
C scaffold75|si        208 AGTTGAACTCGCTCAACTGCTTCACTTGAATTATTGTCTCTCAAAACATA 159

  scaffold26|si     771582 CCTGATGAGTATGTATCTTAAATATATTGTTTCTGAGAAACAAATATGTT 771631
                                 vi       ii v                      i     i  
C scaffold75|si        158 CCTGATCGGTATGTACTTGAAATATATTGTTTCTGAGAAACGAATATATT 109

  scaffold26|si     771632 ATGACTTTCACACTTCCTTTGTCCAATGCAAAGTGAAGAGGACCCTTAGA 771681
                                                                             
C scaffold75|si        108 ATGACTTTCACACTTCCTTTGTCCAATGCAAAGTGAAGAGGACCCTTAGA 59

  scaffold26|si     771682 TGTTCCAGGTGGAAGCTCCTTGGGTTTACTAGTTAAGGTAGATAATTGGC 771731
                                         v  iv            v                  
C scaffold75|si         58 TGTTCCAGGTGGAACCTTGTTGGGTTTACTACTTAAGGTAGATAATTGGC 9

  scaffold26|si     771732 CTATGTCA 771739
                                   
C scaffold75|si          8 CTATGTCA 1

Matrix = 20p43g.matrix
Kimura (with divCpGMod) = 5.98
Transitions / transversions = 0.94 (34/36)
Gap_init rate = 0.01 (10 / 1051), avg. gap size = 1.20 (12 / 10)


230 13.16 2.63 0.00 scaffold26|size1270847 771708 771745 (495427) scaffold63|size1124630_(dbseq-nr_381)_[331096,337000]#LTR 323 361 (5544) m_b280s001i26 89848

  scaffold26|si     771708 TACTAGT-TAAGGTAGATAATTGGCCTATGTCATATACC 771745
                                v -  i                      iv i  
  scaffold63|si        323 TACTACTGTAGGGTAGATAATTGGCCTATGTCACTTGCC 361

Matrix = 20p43g.matrix
Kimura (with divCpGMod) = 14.60
Transitions / transversions = 1.50 (3/2)
Gap_init rate = 0.03 (1 / 37), avg. gap size = 1.00 (1 / 1)


549 0.00 0.00 0.00 scaffold26|size1270847 771739 771797 (495375) C genome_1_3367#DNA (425) 59 1 m_b280s001i27 89849

  scaffold26|si     771739 ATATACCGGGGTTCTACAGAGGTGGTGCAATAATTGCACCACCTCTGTGG 771788
                                                                             
C genome_1_3367         59 ATATACCGGGGTTCTACAGAGGTGGTGCAATAATTGCACCACCTCTGTGG 10

  scaffold26|si     771789 TAGTTGGGA 771797
                                    
C genome_1_3367          9 TAGTTGGGA 1

Matrix = 20p43g.matrix
Kimura (with divCpGMod) = 0.00
Transitions / transversions = 1.00 (0/0)
Gap_init rate = 0.00 (0 / 58), avg. gap size = 0.0 (0 / 0)


815 10.92 0.00 0.00 scaffold26|size1270847 771797 771915 (495257) genome_2_9627#DNA 280 398 (31) m_b280s001i28 89850

  scaffold26|si     771797 ATATGGACGTGTTACTGATGACAAGGAGAAACTACGCATTAGGGTTTTAC 771846
                                 i                   v        v   v         v
  genome_2_9627        280 ATATGGGCGTGTTACTGATGACAAGGCGAAACTACCCATGAGGGTTTTAG 329

  scaffold26|si     771847 TTTAGTTAGATAGGAGAAAATACCGGAAAAACACAAATGTCAATAGAATT 771896
                             i       vv    v   i i                           
  genome_2_9627        330 TTCAGTTAGAGTGGAGTAAACATCGGAAAAACACAAATGTCAATAGAATT 379

  scaffold26|si     771897 TGCCCCTTGGGACTTATAA 771915
                           v    i             
  genome_2_9627        380 AGCCCTTTGGGACTTATAA 398

Matrix = 20p43g.matrix
Kimura (with divCpGMod) = 11.81
Transitions / transversions = 0.62 (5/8)
Gap_init rate = 0.00 (0 / 118), avg. gap size = 0.0 (0 / 0)


923 23.69 0.47 0.47 scaffold26|size1270847 771916 772127 (495045) C genome_10_17896#DNA (0) 1720 1509 m_b280s001i29 89851

  scaffold26|si     771916 GGCCATTAACCAACAAGCGCGCTATATGCCGGGCTAACA-CATTTGTTTA 771964
                                  v    v i    i    v i  i         -     -   i
C genome_10_178       1720 GGCCATTCACCATCGAGCGTGCTAAACGCTGGGCTAACATCATTT-TTTG 1672

  scaffold26|si     771965 AGCTCATGACCTTTTATTAAGCCCAGATGGATTGTGCCGATGTGTGGGCT 772014
                                  v    v  v        vviiv i i   i v i  vi v   
C genome_10_178       1671 AGCTCATTACCTATTTTTAAGCCCTCGCTGGTCGTGTCCACGTCCGCGCT 1622

  scaffold26|si     772015 CTTTCGATAGTTTGGGAATTTTTTTCGCCCGGAGCGCTATCCCCAATTTC 772064
                            vii ii vv   vv  v                     vvi  i     
C genome_10_178       1621 CGCCCAGTTTTTTTCGATTTTTTTTCGCCCGGAGCGCTAAATCCGATTTC 1572

  scaffold26|si     772065 TTTGCGCAAAAAGCAGCTCTGTTTGCCCGGAGCGCTATACCTGTCGCCCA 772114
                           iv           vi   iiv  i             v v i        
C genome_10_178       1571 CATGCGCAAAAAGAGGCTTCTTTCGCCCGGAGCGCTAAAGCCGTCGCCCA 1522

  scaffold26|si     772115 TTCATTTTTGATC 772127
                           i            
C genome_10_178       1521 CTCATTTTTGATC 1509

Matrix = 20p43g.matrix
Kimura (with divCpGMod) = 23.09
Transitions / transversions = 1.00 (25/25)
Gap_init rate = 0.01 (2 / 211), avg. gap size = 1.00 (2 / 2)


1331 20.96 2.21 0.00 scaffold26|size1270847 772192 772463 (494709) C rnd-1_family-1227#Unknown (2) 278 1 m_b280s001i30 89852

  scaffold26|si     772192 AACCATGCCCCCGGCTGACGAATCATTTCAACCATCTTCTAGTGG---AG 772238
                            i        i v vi     v  i  i           i   i ---  
C rnd-1_family-        278 AGCCATGCCCTCCGACGACGATTCGTTCCAACCATCTTCCAGTAGCGAAG 229

  scaffold26|si     772239 AAGGTGCATCAGATATCAGAGAGTCTGAGACACTTTTTGAGCTGAAGAGG 772288
                               iv v  v   i? v ?     vv    ?  ivvi          i 
C rnd-1_family-        228 AAGGCTCTTCCGATGNCCGNGAGTCGCAGACNCTCGACGAGCTGAAGAAG 179

  scaffold26|si     772289 AAGATGATGGCTGGCG---AGGACAATTCAGACAGTTCAAGCAAGTCTTC 772335
                                        i  --- i  vi i  v ? i    i   i       
C rnd-1_family-        178 AAGATGATGGCTGACGCGGAAGAAGACTCCGNCGGTTCGAGCGAGTCTTC 129

  scaffold26|si     772336 TTGCAACGACAATGCAAGCTCCTCGGTGAGCAGTCCTGAAAAGGTTCCAT 772385
                            v   i    i i vi     ?  v v       ? i  iv   i     
C rnd-1_family-        128 TGGCAGCGACGACGAGAGCTCNTCCGAGAGCAGTNCCGAGCAGGCTCCAT 79

  scaffold26|si     772386 TGCCCCGCAAGACAAAACGAACAAACAAGACTCCAAAGAAGAAAGCAACC 772435
                           i            v    i i             v           iv i
C rnd-1_family-         78 CGCCCCGCAAGACCAAACAAGCAAACAAGACTCCCAAGAAGAAAGCGCCT 29

  scaffold26|si     772436 TGTAAGCAATCATCGCAGCTCGACAGCG 772463
                           i i   v         iv          
C rnd-1_family-         28 CGCAAGAAATCATCGCGTCTCGACAGCG 1

Matrix = 20p43g.matrix
Kimura (with divCpGMod) = 18.96
Transitions / transversions = 1.48 (34/23)
Gap_init rate = 0.01 (2 / 271), avg. gap size = 3.00 (6 / 2)


363 21.57 3.28 5.00 scaffold26|size1270847 772493 772614 (494558) C rnd-5_family-644#Unknown (12) 146 27 m_b280s001i31 89853

  scaffold26|si     772493 GTGAATAAGACTCCAATGAAGAAGGCAGTCAAGGACTCTCTCAAGTCATC 772542
                                v     vi   v       vvi  iv    i  v v i    v  
C rnd-5_family-        146 GTGAAGAAGACGTCAAAGAAGAAGCAGGTTCAGGATTCACGCGAGTCTTC 97

  scaffold26|si     772543 CATGGACGATGATGACAGCTCCTCATC---ACGTGCTGCAAAGACTCCTT 772589
                           ?------  v  i  v     ?     ---      iv           i
C rnd-5_family-         96 N------GAAGACGAGAGCTCNTCATCGTCACGTGCCCCAAAGACTCCTC 53

  scaffold26|si     772590 GCAAGC-ACAAGCCAACAAAAACAAG 772614
                                 - v  v  v   v   v   
C rnd-5_family-         52 GCAAGCGAAAACCCCACACAAAGAAG 27

Matrix = 20p43g.matrix
Kimura (with divCpGMod) = 22.71
Transitions / transversions = 0.47 (8/17)
Gap_init rate = 0.07 (8 / 121), avg. gap size = 1.25 (10 / 8)


13 13.25 0.00 0.00 scaffold26|size1270847 772625 772649 (494523) (AAG)n#Simple_repeat 1 25 (0) m_b280s252i0 89854

  scaffold26|si     772625 AAGAAGAAGTTGAAGAACAAGAAGA 772649
                                    vv      v       
  (AAG)n#Simple          1 AAGAAGAAGAAGAAGAAGAAGAAGA 25

Matrix = Unknown
Transitions / transversions = 0.00 (0/3)
Gap_init rate = 0.00 (0 / 24), avg. gap size = 0.0 (0 / 0)


7282 19.27 6.72 2.01 scaffold26|size1270847 772667 774377 (492795) C rnd-5_family-2454#DNA/PIF-Harbinger (21) 1790 1 m_b280s001i32 89855

  scaffold26|si     772667 ACTGGTAAAGGCAAAAAGGCTGGATCCACGACCTTCACACCAGATGAGCT 772716
                             i  i     v  i     v  ?  i           v  v  i     
C rnd-5_family-       1790 ACCGGCAAAGGAAAGAAGGCGGGNTCTACGACCTTCACTCCCGACGAGCT 1741

  scaffold26|si     772717 CCTCCTGCTTTCAAAAGCATACATGAAGGTGAGCTGTAACGCCAAGCATG 772766
                              ?i                  i   i  v     i  i  v       
C rnd-5_family-       1740 CCTNTTGCTTTCAAAAGCATACACGAAAGTCAGCTGCAATGCAAAGCATG 1691

  scaffold26|si     772767 GAACAGACAAAAAG-CTGAGAAGTTCTGGGATGACATTGCTCTGCACTAT 772815
                               v     i   - ?        i           i     ?  i  i
C rnd-5_family-       1690 GAACCGACAAGAAGGCNGAGAAGTTTTGGGATGACATCGCTCTNCATTAC 1641

  scaffold26|si     772816 GTCGAGCTTGTGAGCAAATCAAATAGCATCAATGAGGACAATGTAGATTA 772865
                             i        vi v   v i  i  i     i        ii v  i v
C rnd-5_family-       1640 GTTGAGCTTGTTGGAAAAGCGAACAGTATCAACGAGGACAACATCGACTT 1591

  scaffold26|si     772866 CTTCAACATTGACATTCTCAGGAACACC-AGTCCCTACGCAACTGTTGGC 772914
                           ivi      i     v? v      i  -    i  v             
C rnd-5_family-       1590 TGCCAACATCGACATGNTGAGGAACGCCGAGTCTCTCCGCAACTGTTGGC 1541

  scaffold26|si     772915 AGCGCCGTCTCCAGCCTGCTGTGCAAAAATTCTGTGGCATCCTTTCAACC 772964
                            i  i  ?        iv i  v ii  i              ??    v
C rnd-5_family-       1540 AACGTCGNCTCCAGCCCTCCGTTCGGAAGTTCTGTGGCATCCTNNCAACG 1491

  scaffold26|si     772965 AATCCACCACAGTCGGGTGAAGTCAAGGAAGACCAGATCATGGATCGTTA 773014
                                   v     v  i  i  v     v        i           
C rnd-5_family-       1490 AATCCACCTCAGTCCGGCGAGGTGAAGGACGACCAGATTATGGATCGTTA 1441

  scaffold26|si     773015 CTACTCCAGGATGCATCAGATATATTCTGAACAATTGCACACCTTCAAGA 773064
                              i  ?       iv     v  iv i     i i   i  v       
C rnd-5_family-       1440 CTATTCNAGGATGCGGCAGATCTACGCCGAACAGTCGCATACGTTCAAGA 1391

  scaffold26|si     773065 GAGATGTCCCTCGGGACTTCTCGAAGTGCATGAAGGCTTATCTCTTTCTG 773114
                                     ivi   i     ?                 i     ii  
C rnd-5_family-       1390 GAGATGTCCCCAAGGATTTCTCNAAGTGCATGAAGGCTTACCTCTTCTTG 1341

  scaffold26|si     773115 AGCAGCCATCCAAACTATGAAGTCGAGATTCCACTGAATCCCTCTGTCAA 773164
                             i     i     v v   ?              v  i  ?  ivvv  
C rnd-5_family-       1340 AGTAGCCACCCAAAATTTGANGTCGAGATTCCACTCAACCCNTCCCAGAA 1291

  scaffold26|si     773165 ACGTCCATCAAAAAACCCAAACTCCATTCTGGCTGAGGGTGA-GAGTTAC 773213
                           iv v        ?  i  ?          v   ?  i     -  v i -
C rnd-5_family-       1290 GAGACCATCAAANAATCCNAACTCCATTCAGGCNGAAGGTGACGATTCA- 1242

  scaffold26|si     773214 GAGTCAAGCAACGACAATGAAGACTC------GAC---AGCTTCATTGTT 773254
                           ---  vi  i       i        ------   ---     ii ii i
C rnd-5_family-       1241 ---TCCGGCGACGACAACGAAGACTCACAGCCGACCNGAGCTTTGTCATC 1195

  scaffold26|si     773255 CACCCTCCAAGCAAGAGTCGCCCTGCTGGCAGAGAAGTGGCAAAATGAGC 773304
                                v v        v   i  ?      v     vi i ?  i?    
C rnd-5_family-       1194 CACCCACAAAGCAAGACTCGTCCNGCTGGCCGAGAATCGACNAAGNGAGC 1145

  scaffold26|si     773305 AGATGCTGTGAAATTCATCATTGATGAGGTTTCAAAACAAACAAC---CA 773351
                           v     v  v        ii    i     v  v   v? i i  ---  
C rnd-5_family-       1144 CGATGCGGTCAAATTCATTGTTGACGAGGTGTCCAAAANAGCGACGNACA 1095

  scaffold26|si     773352 AACAGAAATCTCCTTCTCGCAAACAT--GACCCAATCATCTGTGTTATAG 773399
                            v vv  i     iv   --  iv  --   v       vv     v vv
C rnd-5_family-       1094 ACCTCAAGTCTCCCGCTC--AAGGATCGGACGCAATCATGGGTGTTCTTC 1047

  scaffold26|si     773400 AGAAGACGTTGGTCGAATCCAATCAACACATGAGGAACATTGCACAGCCG 773449
                                      i?   i     iv i          i      ?  v v 
C rnd-5_family-       1046 AGAAGACGTTGANCGAGTCCAACGAGCACATGAGGAGCATTGCNCATCAG 997

  scaffold26|si     773450 CAAGCGACCATGGCGAATCATCAGGTCATGATGGCCTCACCGACTGAAGT 773499
                                i        ?  i     i         ? iv     ?iv  i  
C rnd-5_family-        996 CAAGCAACCATGGCNAACCATCAAGTCATGATGNCTGCACCGNTGGAGGT 947

  scaffold26|si     773500 GAGAGAGAAATACTTCGAGGA----------------------GAAACCA 773527
                           ??    v  i        ?  ----------------------  i   i
C rnd-5_family-        946 NNGAGATAAGTACTTCGANGAAGTCTATANAACAATCCAGCTCGAGACCG 897

  scaffold26|si     773528 AGAATAGGAGGATGCAAGAAGAAGTAAGACAGCTTGAGTTGCTTGCCAAA 773577
                           v   i           i  i  i  ?v v     i           ? i 
C rnd-5_family-        896 CGAACAGGAGGATGCAGGAGGAGGTNCGTCAGCTCGAGTTGCTTGCNAGA 847

  scaffold26|si     773578 AAGAGAGAGCTTGAGAAGTTGACTGGCACGTA-CAATGAAAATG------ 773620
                                      ?  --  i     ?---  ? - i  i    i ------
C rnd-5_family-        846 AAGAGAGAGCTNGA--AGCTGACTN---CGNANCGATAAAAACGAACANA 802

  scaffold26|si     773621 TTGATGGATCAGTTGAATCCAATGAAGAGGAGGTTAGGAATGAAGAAGAG 773670
                           vi    iv iivi    - v  v v vi      -- v    -----   
C rnd-5_family-        801 GCGATGATTTGTCTGAA-CGAAGGCACGGGAGGT--GCAATG-----GAG 760

  scaffold26|si     773671 GGAAAGCAAAATGATATAAGAAACGAATGCGGCATCACCAAACAGTCT-G 773719
                              -- ?vii    ?i- i  v --------i     v   v  i   - 
C rnd-5_family-        759 GGA--GNCGGATGANG-AGGATA--------ACATCAACAACCAATCTCG 721

  scaffold26|si     773720 TTGGATCCAGCTGGTGGTGGGGAGGAC-GATGGTTGAGGCAGCAGATCTT 773768
                               i v     ? i           ?-  ? vvi ii  iv       v
C rnd-5_family-        720 TTGGGTGCAGCTNGCGGTGGGGAGGANAGANGTGCGGAGCGTCAGATCTA 671

  scaffold26|si     773769 GCATCGAGTTCAAAGGGGTCCGATTTTGCAGGTGTGCACAACA------- 773811
                             iv v?    i ii  ??    v     vv    ?       -------
C rnd-5_family-        670 GCGACTNGTTCGAGAGGNNCCGAGTTTGCCTGTGTNCACAACAGGGACAG 621

  scaffold26|si     773812 -----------TGAATGAAGCTAAGTTTGAACGCTTCATCTTGAAAAGGA 773850
                           -----------       i  v     i     v     i     i i  
C rnd-5_family-        620 TCGCGACTTCATGAATGAGGCGAAGTTCGAACGATTCATTTTGAAGAAGA 571

  scaffold26|si     773851 AGAACAGTAAAAATCCTCCTCATTGGGATCTACAAAATGAAACCGCAACA 773900
                           v      i ?ii         i       i iivii       ?     v
C rnd-5_family-        570 CGAACAGCANGGATCCTCCTCGTTGGGATTTGTTGGATGAAACNGCAACC 521

  scaffold26|si     773901 GAGGTAATTGATCGCATTGTTGAAGACGAGGACCAAGGTCCGAGTAAAGT 773950
                            ?v          i   i  v                    ?  i    v
C rnd-5_family-        520 GNCGTAATTGATCACATCGTAGAAGACGAGGACCAAGGTCCNAGCAAAGA 471

  scaffold26|si     773951 GTGGGGACCATATTCATGGTACCGTCACCCTACTGAAGAGCACATTAAGG 774000
                                 v  v   ?vi     i     i     ?     ?  v  i  i 
C rnd-5_family-        470 GTGGGGTCCCTATNGGTGGTATCGTCATCCTACNGAAGANCAAATCAAAG 421

  scaffold26|si     774001 AAGCCTGTGGTGGCAAAATGATTCGTGA--------------AAGTGTCT 774036
                           ?       i?   i  i ivi i     --------------      ? 
C rnd-5_family-        420 NAGCCTGTANTGGTAAGACCGTCCGTGAGANTGTTTAGTTTCAAGTGTNT 371

  scaffold26|si     774037 A--ATTATA------------------------GTTTGTGTGGATAAGA- 774059
                            --      ------------------------i   vvi      ?i -
C rnd-5_family-        370 ACAATTATATGGATAACTATTACTTAATACCGAATTTCAATGGATANAAC 321

  scaffold26|si     774060 -------TAGTTAATACGTATTGAATTGGAACATGTAGC-AATGAATCAT 774101
                           -------         i  ? i  ? i          i -   vv vv i
C rnd-5_family-        320 AATTGTTTAGTTAATATGTNTCGANTCGGAACATGTAACCAATCTAAAAC 271

  scaffold26|si     774102 TTAAATTGTTAGTTGATTGTATTCATCCATCACAGAACTCATTAGCAGAC 774151
                            ?   v   v   v             ----        ?  iv  ? v 
C rnd-5_family-        270 TNAAAATGTAAGTGGATTGTATTCATC----ACAGAACTNATCCGCNGTC 225

  scaffold26|si     774152 CCCAACGCTTCGTCACCATATTTCTCCCAATATAATTGCCTCATCATTGC 774201
                           i                  i     ?? ii  i  v           ?  
C rnd-5_family-        224 TCCAACGCTTCGTCACCATGTTTCTNNCGGTACAAGTGCCTCATCATNGC 175

  scaffold26|si     774202 CTTCTTCAACTTCTGTGCACCGTCACAGTCGTAAAGTGATGCCCATCTCT 774251
                            i             ?     i  i i      ?  ?  ?     i   i
C rnd-5_family-        174 CCTCTTCAACTTCTGNGCACCATCGCGGTCGTANAGNGANGCCCACCTCC 125

  scaffold26|si     774252 TCATGACCATCTCGTGTTTAAACGCACGCTCAAGCTGGTCGTCTTGCTAT 774301
                               ?  i           i  vv v ?v  v  ?vv   v  i   vv 
C rnd-5_family-        124 TCATNACTATCTCGTGTTTGAAATCCCNGTCTAGNACGTCTTCCTGCGCT 75

  scaffold26|si     774302 TCCATCAGCAATGATTCCATCCATTCCTTGTCATCGATTGTGTCACCACC 774351
                              i   v   i v   ?    vi   vv      i i  v   ? --  
C rnd-5_family-         74 TCCGTCATCAACGCTTCNATCCCCTCCGAGTCATCAACTGAGTCNC--CC 27

  scaffold26|si     774352 GGTACTCTCAGCCTCCGTTGCAGATA 774377
                             iiv   vv     v     v  i 
C rnd-5_family-         26 GGCGGTCTGCGCCTCGGTTGCCGACA 1

Matrix = 20p43g.matrix
Kimura (with divCpGMod) = 19.93
Transitions / transversions = 1.34 (185/138)
Gap_init rate = 0.03 (56 / 1710), avg. gap size = 2.70 (151 / 56)


762 16.54 0.75 0.75 scaffold26|size1270847 775435 775568 (491604) C genome_10_15038#DNA (1263) 264 131 m_b280s001i33 89856

  scaffold26|si     775435 CCAGTTAGTGATGTGATGTTGTTCTCAAGAATGAAGTCAAGAACCATATC 775484
                             iv   v      v            v       i   vv         
C genome_10_150        264 CCGTTTACTGATGTTATGTTGTTCTCACGAATGAAATCATCAACCATATC 215

  scaffold26|si     775485 CCGGACGACATCTCGTGGAATTTCAACGTCGTCGGGGGGAGTGGCAACAG 775534
                             i i i     v     i i   i v   v      i        i   
C genome_10_150        214 CCAGGCAACATCACGTGGGACTTCGAAGTCTTCGGGGAGAGTGGCAGCAG 165

  scaffold26|si     775535 CAATCGCAACAGCAGCTGC-CGCGGCAATGTGAAA 775568
                                  i           -    i -     i  
C genome_10_150        164 CAATCGCGACAGCAGCTGCTCGCGAC-ATGTGGAA 131

Matrix = 20p43g.matrix
Kimura (with divCpGMod) = 16.22
Transitions / transversions = 1.44 (13/9)
Gap_init rate = 0.02 (2 / 133), avg. gap size = 1.00 (2 / 2)


894 31.49 0.86 1.73 scaffold26|size1270847 775577 775925 (491247) rnd-1_family-1042#Unknown 1 346 (0) m_b280s001i34 89857

  scaffold26|si     775577 GCTTGGACTGGAGGTTCCCAATGTCCATGTACAGTGTCATGGAAGATGAG 775626
                             i v    vv i       v            ?vvi  i      v vi
  rnd-1_family-          1 GCCTTGACTTCAAGTTCCCATTGTCCATGTACANGTCCACGGAAGAGGCA 50

  scaffold26|si     775627 TCCAACAAGATTTACATTGAGTTGCTCAAGGGAGT-CCAGCTTCCTCCCG 775675
                           v  iv  i       i        v ----  i  -      i   vvi 
  rnd-1_family-         51 ACCGTCAGGATTTACGTTGAGTTGGT----GGGGTGCCAGCTCCCTGATG 96

  scaffold26|si     775676 AATTCATCCAGCATGCCAAGGTTCTGCCTGGTGGGATGCAATTCAGTTTG 775725
                            v  i? vv    i        ii    i  i      v i   vv v  
  rnd-1_family-         97 ACTTTNTAAAGCACGCCAAGGTCTTGCCCGGCGGGATGAAGTTCTCTGTG 146

  scaffold26|si     775726 TTGGTTGGTGTGCCAAGGTGGATGTACGAAGAATCGTACATGAAGGCTCG 775775
                           i vi      iv  vv ?vv     vi  i  ivvv v   v i   i  
  rnd-1_family-        147 CTTATTGGTGCCCCTCGNATGATGTTTGAGGAGGGCTTCATCAGGGCCCG 196

  scaffold26|si     775776 CATGGCCGATGAGTATAGCACCAAGTCAGCCGTATTTCAG--GCTTTTGA 775823
                                v  ?   v iv i i   i--    vvi i v v --  ?  ii 
  rnd-1_family-        197 CATGGGCGNTGATTGGAACGCCAG--CAGCGCCACTGCTGTTGCNTTCAA 244

  scaffold26|si     775824 CCGCTATGTCATCCAGCCGGTCCGTAAGCTTTTTCCTGGAACTTCTGATT 775873
                           ivivi v  ii       v     i?  v v  i     v vi  v    
  rnd-1_family-        245 TGAGCAAGTTGTCCAGCCTGTCCGCNAGATGTTCCCTGGCAACTCGGATT 294

  scaffold26|si     775874 GGATTGAAGGAACTCCACAAATTGTTAACCTTGACAAGGAGTGTGTTGAG 775923
                           vvi i       v   ivvii i  ii    i  ii  v    i      
  rnd-1_family-        295 CCGTCGAAGGAAATCCGATGGTCGTCGACCTCGATGAGCAGTGCGTTGAG 344

  scaffold26|si     775924 GG 775925
                             
  rnd-1_family-        345 GG 346

Matrix = 20p43g.matrix
Kimura (with divCpGMod) = 35.65
Transitions / transversions = 1.00 (54/54)
Gap_init rate = 0.02 (8 / 348), avg. gap size = 1.12 (9 / 8)


713 9.85 6.85 2.63 scaffold26|size1270847 776179 776324 (490848) genome_10_2760-9]2#Unspecified 658 809 (2) m_b280s001i35 89858

  scaffold26|si     776179 TTTAATTTGGGTAGACAATTTATATTTCCTGTAACGCTACCATAAAGATC 776228
                              v   iii                 v      v          vi  v
  genome_10_276        658 TTTTATTCAAGTAGACAATTTATATTTACTGTAAAGCTACCATAACAATG 707

  scaffold26|si     776229 GAAAGTTACGGA--ATAGAAAAAAT--TGTAT----TTAAAACTT--AAA 776268
                           v        i  --           --    i----         --   
  genome_10_276        708 CAAAGTTACAGAATATAGAAAAAATAATGTACATCATTAAAACTTAGAAA 757

  scaffold26|si     776269 AAATTGTACATCATTACAACCTTTAGCTCTATTTTACAGCATTTCCCACA 776318
                                           -  v      --        v    -        
  genome_10_276        758 AAATTGTACATCATTA-AAACTTTAG--CTATTTTAGAGCA-TTCCCACA 803

  scaffold26|si     776319 GCCTCA 776324
                                 
  genome_10_276        804 GCCTCA 809

Matrix = 20p43g.matrix
Kimura (with divCpGMod) = 10.58
Transitions / transversions = 0.75 (6/8)
Gap_init rate = 0.06 (8 / 145), avg. gap size = 1.75 (14 / 8)


14 9.26 0.00 0.00 scaffold26|size1270847 781213 781235 (485937) (TCG)n#Simple_repeat 1 23 (0) m_b280s252i1 89859

  scaffold26|si     781213 TCATCGTCGTCGTCGTCGTCCTC 781235
                             i                 v  
  (TCG)n#Simple          1 TCGTCGTCGTCGTCGTCGTCGTC 23

Matrix = Unknown
Transitions / transversions = 1.00 (1/1)
Gap_init rate = 0.00 (0 / 22), avg. gap size = 0.0 (0 / 0)


14 10.11 6.25 0.00 scaffold26|size1270847 783394 783425 (483747) (TGTAT)n#Simple_repeat 1 34 (0) m_b280s252i2 89860

  scaffold26|si     783394 TGTATTGTATTGTA--CAATAGTATTGTATTGTA 783425
                                         --vv  v             
  (TGTAT)n#Simp          1 TGTATTGTATTGTATTGTATTGTATTGTATTGTA 34

Matrix = Unknown
Transitions / transversions = 0.00 (0/3)
Gap_init rate = 0.03 (1 / 31), avg. gap size = 2.00 (2 / 1)


568 16.52 4.92 0.79 scaffold26|size1270847 783462 783583 (483589) C rnd-1_family-26#Unknown (6) 318 192 m_b280s001i36 89861

  scaffold26|si     783462 AGCAGCCACTGCAAGATTTTTTGTCGCGAGCTAGACAGAA-GAAACATCG 783510
                                  i                v               - v  i-   
C rnd-1_family-        318 AGCAGCCGCTGCAAGATTTTTTGTAGCGAGCTAGACAGAATGCAAT-TCG 270

  scaffold26|si     783511 TTGAAAAAGAGGAAGTATTACGTTTAAACATAAACTAACTTGTCTAAGC- 783559
                            v    v         vv  v       v     v ii        v  -
C rnd-1_family-        269 TAGAAACAGAGGAAGTCGTAGGTTTAAAAATAAAGTGGCTTGTCTACGCT 220

  scaffold26|si     783560 -AGATG--AGTAGGTGTGTGC-CCTCAC 783583
                           -  v  -- i i  i i    -    i 
C rnd-1_family-        219 TAGTTGTAAATGGGCGCGTGCGCCTCGC 192

Matrix = 20p43g.matrix
Kimura (with divCpGMod) = 14.95
Transitions / transversions = 0.82 (9/11)
Gap_init rate = 0.05 (6 / 121), avg. gap size = 1.17 (7 / 6)

609 11.34 1.02 1.02 scaffold26|size1270847 783462 783559 (483613) C rnd-1_family-60#Unknown (5) 104 7 m_b280s001i37 89861

  scaffold26|si     783462 AGCAGCCACTGCAAGATTTTTTGTCGCGAGCTAGACAGAA-GAAACATCG 783510
                                  i               iv               -    i-   
C rnd-1_family-        104 AGCAGCCGCTGCAAGATTTTTTGCAGCGAGCTAGACAGAATGAAAT-TCG 56

  scaffold26|si     783511 TTGAAAAAGAGGAAGTATTACGTTTAAACATAAACTAACTTGTCTAAGC 783559
                            ?    v          ?  v       v    iv ii           
C rnd-1_family-         55 TNGAAACAGAGGAAGTANTAGGTTTAAAAATAAGGTGGCTTGTCTAAGC 7

Matrix = 20p43g.matrix
Kimura (with divCpGMod) = 11.50
Transitions / transversions = 1.20 (6/5)
Gap_init rate = 0.02 (2 / 97), avg. gap size = 1.00 (2 / 2)


1087 15.42 5.12 5.53 scaffold26|size1270847 783586 783793 (483379) genome_3_3699#DNA/centromeric 1 209 (433) m_b280s001i38 89862

  scaffold26|si     783586 CAAGAAACAGGATTTTGCCAACCTTTTTAGGTAATTCGTATTTTTCTCAA 783635
                                v              vi i             v i         i
  genome_3_3699          1 CAAGATACAGGATTTTGCCATTCCTTTTAGGTAATTCCTGTTTTTCTCAG 50

  scaffold26|si     783636 CAGGATACCTTTGTTTTTCATATCATTTTTGGGGCCTGACAAAATAATTC 783685
                           v  i         v    i               i  i            
  genome_3_3699         51 AAGAATACCTTTGATTTTTATATCATTTTTGGGGTCTAACAAAATAATTC 100

  scaffold26|si     783686 GCACTTCGTCTCGTGTACACGCGTCGA-TTTTTTAGCGAT----TCC--T 783728
                                i i             v     -            ---- v --i
  genome_3_3699        101 GCACTCCATCTCGTGTACACGAGTCGATTTTTTTAGCGATGAAGTACGAC 150

  scaffold26|si     783729 TGATGCCATAATAATGAACCCGCAAAAATCTCCCTTAGACAA--CCAT-- 783774
                            ii    --    i ---i  i iv ii ---  vv v   i--    --
  genome_3_3699        151 TAGTGCC--AATAGT---TCCACGTAGGT---CCAAATACAGTTCCATCT 192

  scaffold26|si     783775 --TGCCAAGAGTAGTTCCCCA 783793
                           --     --      --v   
  genome_3_3699        193 AGTGCCA--AGTAGT--GCCA 209

Matrix = 20p43g.matrix
Kimura (with divCpGMod) = 17.03
Transitions / transversions = 1.67 (20/12)
Gap_init rate = 0.09 (18 / 207), avg. gap size = 1.39 (25 / 18)


70 1.51 0.00 0.00 scaffold26|size1270847 783794 783860 (483312) (TAGTGCCAAC)n#Simple_repeat 1 67 (0) c_b280s251i1 89863

  scaffold26|si     783794 TAGTTCCAACTAGTGCCAACTAGTGCCAACTAGTGCCAACTAGTGCCAAC 783843
                               v                                             
  (TAGTGCCAAC)n          1 TAGTGCCAACTAGTGCCAACTAGTGCCAACTAGTGCCAACTAGTGCCAAC 50

  scaffold26|si     783844 TAGTGCCAACTAGTGCC 783860
                                            
  (TAGTGCCAAC)n         51 TAGTGCCAACTAGTGCC 67

Matrix = Unknown
Transitions / transversions = 0.00 (0/1)
Gap_init rate = 0.00 (0 / 66), avg. gap size = 0.0 (0 / 0)


1087 15.42 5.12 5.53 scaffold26|size1270847 783861 783905 (483267) genome_3_3699#DNA/centromeric 210 252 (390) m_b280s001i38 89862

  scaffold26|si     783861 CATAGTTCCGCCCATTTTGGCACTAGATGGCACTAGATGGCACTA 783905
                            --     v   v  iv                         i  
  genome_3_3699        210 C--AGTTCAGCCGATCATGGCACTAGATGGCACTAGATGGCATTA 252

Matrix = 20p43g.matrix
Kimura (with divCpGMod) = 17.03
Transitions / transversions = 0.67 (2/3)
Gap_init rate = 0.05 (2 / 44), avg. gap size = 1.00 (2 / 2)


3183 6.26 4.81 0.23 scaffold26|size1270847 783906 784321 (482851) C genome_1_6799#DNA (0) 435 1 m_b280s001i39 89864

  scaffold26|si     783906 CCGTATAAGTCGGTCTTTAGGTAAATGAAATGTCAAAAGATACATTAAAA 783955
                                   i     i v  i                              
C genome_1_6799        435 CCGTATAAATCGGTTTATAAGTAAATGAAATGTCAAAAGATACATTAAAA 386

  scaffold26|si     783956 AAGTAACTTATAATCCGCTCAAGTTAGTTTATCATCCGTGTTATTTTTTT 784005
                                  i        i          i     i                
C genome_1_6799        385 AAGTAACCTATAATCCACTCAAGTTAGCTTATCGTCCGTGTTATTTTTTT 336

  scaffold26|si     784006 G-TATCTTTGCTTATTTACTTCCGTAGGGGG-TACTTCTATTTTTCTGCC 784053
                            -         i                   -       -          
C genome_1_6799        335 GGTATCTTTGCCTATTTACTTCCGTAGGGGGGTACTTCT-TTTTTCTGCC 287

  scaffold26|si     784054 CTTTGTAACTCCGCTCGCGCCGAAAATTGATGCACCCTCCCCCGTCTTCA 784103
                                                i           ii               
C genome_1_6799        286 CTTTGTAACTCCGCTCGCGCCAAAAATTGATGCGTCCTCCCCCGTCTTCA 237

  scaffold26|si     784104 TCAGA-----------------TGTGTGGTGTGTTCCGCTACCATC-GGC 784135
                                -----------------                        -   
C genome_1_6799        236 TCAGATGTGATGTGCCCCGTGATGTGTGGTGTGTTCCGCTACCATCTGGC 187

  scaffold26|si     784136 ATAACTCCACAACTAGAAGGAGTTATCGGGAGCTACACATATGGGTGTGT 784185
                                                                        i    
C genome_1_6799        186 ATAACTCCACAACTAGAAGGAGTTATCGGGAGCTACACATATGGGCGTGT 137

  scaffold26|si     784186 TGCTGACAGTGAGGAGAATCTATTTTTTTATGTTTTAGTGCTGGCAGAGT 784235
                                                                      v v i  
C genome_1_6799        136 TGCTGACAGTGAGGAGAATCTATTTTTTTATGTTTTAGTGCTGTCCGGGT 87

  scaffold26|si     784236 GTCCATGAAGCAGAAAAGAACAAATGTAACTAATTTGACTCCCACTCGAC 784285
                              v                       v   i   iv         i   
C genome_1_6799         86 GTCAATGAAGCAGAAAAGAACAAATGTCACTGATTCTACTCCCACTTGAC 37

  scaffold26|si     784286 TTATAATGTGAATGGCTTAAAAGCCAATTTACACGG 784321
                                         i       i  i     i    
C genome_1_6799         36 TTATAATGTGAATGACTTAAAAACCGATTTATACGG 1

Matrix = 20p43g.matrix
Kimura (with divCpGMod) = 5.64
Transitions / transversions = 3.33 (20/6)
Gap_init rate = 0.01 (5 / 415), avg. gap size = 4.20 (21 / 5)


373 25.15 2.94 12.30 scaffold26|size1270847 784288 784491 (482681) genome_3_21239#DNA/centromeric 215 401 (306) m_b280s001i40 89865

  scaffold26|si     784288 ATAATGTGAATGGCTTAAAAGCCAATTTACACGG---TAGATGGAACTAG 784334
                              i  iv  ii   i ---   i  ---  i  ---       v     
  genome_3_2123        215 ATAGTGCCAACAGCTCA---GCCGAT---CATGGCACTAGATGGCACTAG 258

  scaffold26|si     784335 ATGGCACTAATTGAATATGTTGGAATTAGTACGAATATGTGGACGTGGCA 784384
                                     v  i---iii --  v i i  ------- i  --     
  genome_3_2123        259 ATGGCACTAAATGG---CACT--AAATGGCAC-------TAGA--TGGCA 294

  scaffold26|si     784385 CTAGGTGGCACTAGAGTTCGCACTGTTTGGCACTAGTTCCAACTTTATGG 784434
                               i          -- v     ivv        i  -v iiviv    
  genome_3_2123        295 CTAGATGGCACTAGA--TGGCACTAGATGGCACTAATT-GAGTACGATGG 341

  scaffold26|si     784435 CACTAGTGCCATCCTTTTG--TGGCACTAATTGGCACTATTTGGCACTAG 784482
                           v  i   i v  iv v v --   v    iv   v    vv         
  genome_3_2123        342 AACCAGTACGATTGTGTAGGATGGAACTAGATGGAACTAGATGGCACTAG 391

  scaffold26|si     784483 -TGGCACTAG 784491
                           -   v     
  genome_3_2123        392 TTGGAACTAG 401

Matrix = 20p43g.matrix
Kimura (with divCpGMod) = 29.02
Transitions / transversions = 1.14 (24/21)
Gap_init rate = 0.13 (26 / 203), avg. gap size = 1.12 (29 / 26)

1600 13.05 9.92 7.61 scaffold26|size1270847 784322 784694 (482478) genome_3_3699#DNA/centromeric 262 642 (0) m_b280s001i41 89865

  scaffold26|si     784322 TAGATGGAACTAGATGGCA--------CTA---ATTGAATATGTTGGAAT 784360
                                  v           --------   ---     v  i v     i
  genome_3_3699        262 TAGATGGCACTAGATGGCATAATGGCACTATGAATTGACTACGATGGAAC 311

  scaffold26|si     784361 TAGTACGAATATGT-GGACGTGGCACTAGGTGGCACTAG--------AGT 784401
                           i       v i   -   --   v     i         --------   
  genome_3_3699        312 CAGTACGATTGTGTAGGA--TGGAACTAGATGGCACTAGTTGGAACTAGT 359

  scaffold26|si     784402 TCGCACTGTT------------TGGCACTAGTTCCAACTTTATGGCACTA 784439
                            v     iv ------------                vvv         
  genome_3_3699        360 TGGCACTAGTGCCATCCTTATGTGGCACTAGTTCCAACGAGATGGCACTA 409

  scaffold26|si     784440 GTGCCATCCTTTTGTGGCACTAATTGGCACTATTTGGCACTAGTGGCACT 784489
                                     vv           v        v               vv
  genome_3_3699        410 GTGCCATCCTAATGTGGCACTAAGTGGCACTAATTGGCACTAGTGGCAAA 459

  scaffold26|si     784490 AGGTTTTTTGCGGGTTCGACTCG-GAAGCTAGATTGGCATCAACAATTTT 784538
                              -      v v       vi -                   v v    
  genome_3_3699        460 AGG-TTTTTGAGTGTTCGACATGCGAAGCTAGATTGGCATCAAAATTTTT 508

  scaffold26|si     784539 AAATCACCATAGTAAGTCCCATGACTCAAGGTAGAGAGGTATGTCTCAGA 784588
                           i    i   v v          v   ------------------------
  genome_3_3699        509 GAATCGCCAAATTAAGTCCCATTACT------------------------ 534

  scaffold26|si     784589 ACGTGTCCTGTTGTTTCTAAAAAT----ATGTGTAAGCGCATTATTTAGA 784634
                           --     i         v   v  ----        i  i     i    
  genome_3_3699        535 --GTGTCTTGTTGTTTCGAAATATTATAATGTGTAAACGTATTATCTAGA 582

  scaffold26|si     784635 GGTACACACGTTTTCGAAGAATGACACCACCTTTCAATTTTAACAAAATC 784684
                                   v   v i    v       i              v       
  genome_3_3699        583 GGTACACAAGTTGTTGAAGCATGACACTACCTTTCAATTTTATCAAAATC 632

  scaffold26|si     784685 CAGTATCTTG 784694
                                     
  genome_3_3699        633 CAGTATCTTG 642

Matrix = 20p43g.matrix
Kimura (with divCpGMod) = 13.75
Transitions / transversions = 0.50 (15/30)
Gap_init rate = 0.10 (36 / 372), avg. gap size = 1.83 (66 / 36)


890 16.96 2.34 0.00 scaffold26|size1270847 784691 784861 (482311) C rnd-1_family-26#Unknown (148) 176 2 m_b280s001i42 89866

  scaffold26|si     784691 CTTGCAGGCGAAGGCACCAATTTTGGAAATAGGATATAATTTTATAGGTA 784740
                             i   v     v  i  v     v      i            v     
C rnd-1_family-        176 CTCGCACGCGAACGCGCCCATTTTTGAAATAAGATATAATTTTAAAGGTA 127

  scaffold26|si     784741 AGCAGATATCAAAACATTAT-ACTAACCATGTACATCAACCCAAAAAA-T 784788
                            i    v          v  -    v        i       i     - 
C rnd-1_family-        126 AACAGAGATCAAAACATGATGACTACCCATGTACGTCAACCCGAAAAATT 77

  scaffold26|si     784789 GATTATTTGCAGGTAA--TCATTTGTGTATAATGTAAACGTACCTGTTAT 784836
                           i       i       --  ii  ?v iv  v   ii v           
C rnd-1_family-         76 AATTATTTACAGGTAAGTTCGCTTNAGCTTACTGTGGAAGTACCTGTTAT 27

  scaffold26|si     784837 GGCCAAGGGTGAAAACACTGTCTCA 784861
                              v  ii       v         
C rnd-1_family-         26 GGCAAAAAGTGAAAAAACTGTCTCA 2

Matrix = 20p43g.matrix
Kimura (with divCpGMod) = 16.03
Transitions / transversions = 1.07 (15/14)
Gap_init rate = 0.02 (3 / 170), avg. gap size = 1.33 (4 / 3)


794 15.43 3.21 10.84 scaffold26|size1270847 784717 784865 (482307) rnd-2_family-88#Unknown 771 922 (87) m_b280s001i43 89867

  scaffold26|si     784717 AAATAGGATATAATTTTATAGGTAAGCAGATATCAAAACATTAT-ACTAA 784765
                                i            v     i   ? v          v  -    v
  rnd-2_family-        771 AAATAAGATATAATTTTAAAGGTAGGCANAGATCAAAACATGATGACTAC 820

  scaffold26|si     784766 CCATGTACATCAACCCAAAAAATG-ATTATTTGCAGGTAAT----CATTT 784810
                                   i  v vv i      ?-       i       v----   iv
  rnd-2_family-        821 CCATGTACGTCCAAGCGAAAAATNAATTATTTACAGGTAAGTTGACATCA 870

  scaffold26|si     784811 GTGTATAATGTAAACGTACCTGTTATGGCCAAGGGTGAAAACACTGTCTC 784860
                            iv -i vv    --         ?    v  ii       v        
  rnd-2_family-        871 GCTT-CACGGTAA--GTACCTGTTNTGGCAAAAAGTGAAAAAACTGTCTC 917

  scaffold26|si     784861 A-TGAG 784865
                            -   -
  rnd-2_family-        918 ACTGA- 922

Matrix = 20p43g.matrix
Kimura (with divCpGMod) = 16.30
Transitions / transversions = 0.71 (10/14)
Gap_init rate = 0.05 (8 / 148), avg. gap size = 1.38 (11 / 8)


35 2.76 0.00 0.00 scaffold26|size1270847 784866 784902 (482270) (AGA)n#Simple_repeat 1 37 (0) c_b280s251i2 89868

  scaffold26|si     784866 AGAAGAAGAAGAAGAAGAAGAAGAAGAAGCAGAAGAA 784902
                                                        v       
  (AGA)n#Simple          1 AGAAGAAGAAGAAGAAGAAGAAGAAGAAGAAGAAGAA 37

Matrix = Unknown
Transitions / transversions = 0.00 (0/1)
Gap_init rate = 0.00 (0 / 36), avg. gap size = 0.0 (0 / 0)


794 15.43 3.21 10.84 scaffold26|size1270847 784903 784970 (482202) rnd-2_family-88#Unknown 923 973 (36) m_b280s001i43 89867

  scaffold26|si     784903 TCAGAAGGAGGAGGAGGAGGAAAAGGGCTCAATTTCCAACAGAGCTAAGA 784952
                           -----------------  i   i       i       i v i      
  rnd-2_family-        923 -----------------AGAAAAGGGGCTCAGTTTCCAATACAACTAAGA 955

  scaffold26|si     784953 TTTTGAAAAAATCTTGAT 784970
                                             
  rnd-2_family-        956 TTTTGAAAAAATCTTGAT 973

Matrix = 20p43g.matrix
Kimura (with divCpGMod) = 16.30
Transitions / transversions = 5.00 (5/1)
Gap_init rate = 0.25 (17 / 67), avg. gap size = 1.00 (17 / 17)


333 26.26 0.69 2.82 scaffold26|size1270847 784999 785143 (482029) genome_12_752#DNA 284 425 (443) m_b280s001i44 89869

  scaffold26|si     784999 AAATTTATTCCTCCTCCAAAATAGTCTTATTTCTTGAAGAAAGATTAGTT 785048
                             ii     i  -- v  i  -  i  -      i v      vi  v  
  genome_12_752        284 AAGCTTATTTCT--TGCAGAA-AGCCT-ATTTCTCGCAGAAAGCCTATTT 329

  scaffold26|si     785049 CTCAAAAATAACACTTTAAATAAGACTATTTTTGATAAATAAG-CTTATT 785097
                              i      i    v     i       ivvi  v       -   v v
  genome_12_752        330 CTCGAAAATAGCACTATAAATGAGACTATCGGCGAGAAATAAGCCTTCTG 379

  scaffold26|si     785098 CAAAAAATAAGCATAATATTGGGAAATAAGTTTATAATCAAAATTT 785143
                            i         vv  v v i ii v     ii   vv  i   i  
  genome_12_752        380 CGAAAAATAAGACTATTTTCGAAACATAAGCCTATTCTCGAAACTT 425

Matrix = 20p43g.matrix
Kimura (with divCpGMod) = 25.81
Transitions / transversions = 1.18 (20/17)
Gap_init rate = 0.03 (5 / 144), avg. gap size = 1.00 (5 / 5)


432 24.19 3.23 0.00 scaffold26|size1270847 785010 785133 (482039) C genome_7_4419#DNA (107) 408 281 m_b280s001i45 89870

  scaffold26|si     785010 TCCTCCAAAATA---GTCTTATTTCTTGAAGAAAGATTAGTTCTCAAAAA 785056
                            i   v      ---         v i ii   i v   v     ii   
C genome_7_4419        408 TTCTCAAAAATATTAGTCTTATTTATCGGGGAAGGCTTATTTCTCGGAAA 359

  scaffold26|si     785057 TAACACTTTAAATAAGACTATTTTTGATAAATAAG-CTTATTCAAAAAAT 785105
                             i  i v               ii  v       -   v i i v    
C genome_7_4419        358 TAGCATTATAAATAAGACTATTTCCGAGAAATAAGCCTTCTCCGACAAAT 309

  scaffold26|si     785106 AAGCATAATATTGGGAAATAAGTTTATA 785133
                              vv  v iii i        ii    
C genome_7_4419        308 AAGACTATTGCCGAGAAATAAGCCTATA 281

Matrix = 20p43g.matrix
Kimura (with divCpGMod) = 24.36
Transitions / transversions = 1.73 (19/11)
Gap_init rate = 0.02 (2 / 123), avg. gap size = 2.00 (4 / 2)


5521 12.67 7.78 0.11 scaffold26|size1270847 785136 785996 (481176) C scaffold162|size663301_(dbseq-nr_671)_[176169,182640]#LTR/Gypsy (4223) 2249 1323 m_b280s001i46 89871

  scaffold26|si     785136 CAAAATTTGTT-GAACACCCCAACCCATCATCTCAGGATGAGTCTGAATC 785184
                             v     v  - v  v                  i              
C scaffold162|s       2249 CACAATTTCTTAGTACTCCCCAACCCATCATCTCAAGATGAGTCTGAATC 2200

  scaffold26|si     785185 ATCACTGTCGCTCATGTCATGATGCTTAGGCTTCTTCTTGTTGATAGCAC 785234
                                          v  i         v       i  vii      i 
C scaffold162|s       2199 ATCACTGTCGCTCATTTCGTGATGCTTACGCTTCTTTTTTCCGATAGCGC 2150

  scaffold26|si     785235 GTTTCATTTTCTTGTTGAACTTGCTAAGTTTGTCGATTTCAGCGGGACAG 785284
                                            i     v               i     - i  
C scaffold162|s       2149 GTTTCATTTTCTTGTTGGACTTGGTAAGTTTGTCGATTTTAGCGG-ATAG 2101

  scaffold26|si     785285 CTGCACATAGCTACTTCCTCCTCGAGCAGGTCTCTCTGGTCCAGGAGAGG 785334
                               i                                i     v     v
C scaffold162|s       2100 CTGCGCATAGCTACTTCCTCCTCGAGCAGGTCTCTCTAGTCCACGAGAGT 2051

  scaffold26|si     785335 TTCCATTTGGTTTTCTTCCCTTGAAGCTTGGCTGAGGGGTCCTGTTTGAA 785384
                                           i             i  vv       ii  v  i
C scaffold162|s       2050 TTCCATTTGGTTTTCTCCCCTTGAAGCTTGACTTCGGGGTCCCATTGGAG 2001

  scaffold26|si     785385 TCATACTTCCGGC----------------------------CCCCATGTT 785406
                                        ----------------------------         
C scaffold162|s       2000 TCATACTTCCGGCAATCCGAGTGTTGTGGGTGGTATGTGCGCCCCATGTT 1951

  scaffold26|si     785407 TCTTGCAGAGCAAACATTA------------------CTTCGA------- 785431
                                     vi    v  ------------------      -------
C scaffold162|s       1950 TCTTGCAGAGAGAACAGTACTTCTCTGTGCGACGTTTCTTCGAATCCGGT 1901

  scaffold26|si     785432 CAATA-----------CTT-TTCTTAGATGAGTTGTTAAACTTAGCTGCA 785469
                             v  -----------   -   i         i    iv   i   i i
C scaffold162|s       1900 CACTAAAAGAGACCATCTTCTTCCTAGATGAGTCGTTAGCCTTGGCTACG 1851

  scaffold26|si     785470 TTCTTGGATCCTTCTCCAACCTTTTTGGTGGGGTAGGCCTTCTTGATGCA 785519
                           v      i               i i                 i     i
C scaffold162|s       1850 GTCTTGGGTCCTTCTCCAACCTTCTCGGTGGGGTAGGCCTTCTCGATGCG 1801

  scaffold26|si     785520 TTCAAGGACTTCGAGAAGTTCCCTGACACTTTGTGGTACCAAAGCTCCAC 785569
                                                         i                   
C scaffold162|s       1800 TTCAAGGACTTCGAGAAGTTCCCTGACACTCTGTGGTACCAAAGCTCCAC 1751

  scaffold26|si     785570 TGAGCTTGTGTTGGTCCTGCCAGTTCCTAGGAACCATCCTGAGGATGTGG 785619
                                 ii i                                        
C scaffold162|s       1750 TGAGCTCATATTGGTCCTGCCAGTTCCTAGGAACCATCCTGAGGATGTGG 1701

  scaffold26|si     785620 CTTGCCAAGTGAGCATCATCAAATGATCCACATACTTTTGTTGACTTAGC 785669
                                     vi             ii  i        i  v     v  
C scaffold162|s       1700 CTTGCCAAGTCGGCATCATCAAATGGCCCGCATACTTTCGTAGACTTTGC 1651

  scaffold26|si     785670 AGCCTTCAAAGAGTAGAATGGGCAAGGCAAGAGTGCCAAGAACCCATTAA 785719
                                 vi       i  ii    v         v   viv    i    
C scaffold162|s       1650 AGCCTTGGAAGAGTAAAACAGGCACGGCAAGAGTTCCACATACCCGTTAA 1601

  scaffold26|si     785720 GGCATAGGATTCTCTGCACAAAGTCCCTGATGGGTACCCTGTTTCGTTTC 785769
                              iiv    i                                 v     
C scaffold162|s       1600 GGCGCTGGATCCTCTGCACAAAGTCCCTGATGGGTACCCTGTTTGGTTTC 1551

  scaffold26|si     785770 TTCAGCCCATTGCTGGTGTAGAACTGTTCCTGCTCCACTGTGTCAGTCCT 785819
                                          i       vi    i      i   ii        
C scaffold162|s       1550 TTCAGCCCATTGCTGATGTAGAAACGTTCTTGCTCCGCTGCATCAGTCCT 1501

  scaffold26|si     785820 GAAGACAGTCTGCAGATGCAACTGGACGCACTCCAAAAAGGAGGTCCAAG 785869
                                 i        i           i  i   vi              
C scaffold162|s       1500 GAAGACGGTCTGCAGGTGCAACTGGACACATTCCTGAAAGGAGGTCCAAG 1451

  scaffold26|si     785870 ATGTCGGG-GTTTTGTGGGATGATCAGTCCCATACACATCTGTCCAGGGC 785918
                              i    -             v                 v        i
C scaffold162|s       1450 ATGCCGGGCGTTTTGTGGGATGCTCAGTCCCATACACATCGGTCCAGGGT 1401

  scaffold26|si     785919 TTGCAGTCAATCTGCTCCCCGATGACAGTGGTCCGAGGGTGAGAGGCAGT 785968
                            i   i ii  i        i i  ii       i   ii  vi      
C scaffold162|s       1400 TCGCAATTGATTTGCTCCCCAACGATGGTGGTCCAAGGACGACGGGCAGT 1351

  scaffold26|si     785969 CTCCAAAAGTTGGGTGGAGTACTGCAGG 785996
                               i v i   i               
C scaffold162|s       1350 CTCCGACAATTGAGTGGAGTACTGCAGG 1323

Matrix = 20p43g.matrix
Kimura (with divCpGMod) = 11.25
Transitions / transversions = 2.21 (75/34)
Gap_init rate = 0.01 (8 / 860), avg. gap size = 8.50 (68 / 8)


1415 9.71 0.00 0.00 scaffold26|size1270847 785994 786199 (480973) C scaffold5|size2025720_(dbseq-nr_679)_[1273151,1286701]#LTR/Gypsy (6049) 7502 7297 m_b280s001i47 89872

  scaffold26|si     785994 AGGGTATTTTATATTTATGGTCGATTATGGTCACTTTCGGCAAATGGTCA 786043
                                                                             
C scaffold5|siz       7502 AGGGTATTTTATATTTATGGTCGATTATGGTCACTTTCGGCAAATGGTCA 7453

  scaffold26|si     786044 CCAAAAAAACGGCCTATATAATATATTTTATGAACGTTTGGAGAACTCAA 786093
                                         v                               v   
C scaffold5|siz       7452 CCAAAAAAACGGCCAATATAATATATTTTATGAACGTTTGGAGAACACAA 7403

  scaffold26|si     786094 ACAAGATTTTGAACGTTTCGAATCTTAAAATGTAACAATAATTTATATTA 786143
                            v        i   i      i          i v  i  v   i     
C scaffold5|siz       7402 AGAAGATTTTAAACATTTCGAGTCTTAAAATGCACCAGTATTTTGTATTA 7353

  scaffold26|si     786144 ATGTCCGTATATATATAAACGGGTTATATAAATTGAAATTACTAGAGGTA 786193
                                      i  vv                        iv  v vv  
C scaffold5|siz       7352 ATGTCCGTATACATTAAAACGGGTTATATAAATTGAAATTGGTATATCTA 7303

  scaffold26|si     786194 CAATAT 786199
                             i   
C scaffold5|siz       7302 CAGTAT 7297

Matrix = 20p43g.matrix
Kimura (with divCpGMod) = 10.41
Transitions / transversions = 0.82 (9/11)
Gap_init rate = 0.00 (0 / 205), avg. gap size = 0.0 (0 / 0)


1208 10.68 4.81 0.93 scaffold26|size1270847 786151 786358 (480814) rnd-1_family-100#Unknown 52 267 (407) m_b280s001i48 89873

  scaffold26|si     786151 TATATATATAA--ACGGGTTATATAAATTGAAAT---TACTAGAGGTAC- 786194
                                 i    -- i   v   ii?v   v v  ---   vv  i-   -
  rnd-1_family-         52 TATATACATAATCATGGGGTATGCNTATTCACATACGTACATGAA-TACT 100

  scaffold26|si     786195 ---AATATCATACTATACGGGTCTACACATATTAGGGAATGAAGGTTTAG 786241
                           ---    i           v                            v 
  rnd-1_family-        101 AAAAATACCATACTATACGCGTCTACACATATTAGGGAATGAAGGTTTTG 150

  scaffold26|si     786242 ATAAACAAAAATGCCCGTTTGCATTACACACATTTTAAATATCTGTTGGT 786291
                                          v    v i -i                 i      
  rnd-1_family-        151 ATAAACAAAAATGCCAGTTTTCGT-GCACACATTTTAAATATCCGTTGGT 199

  scaffold26|si     786292 TGCTCACTAATTTGTGCCACATCGCTAACTTTTTTGTATGGTAAGGTACC 786341
                                   v                   i                     
  rnd-1_family-        200 TGCTCACTTATTTGTGCCACATCGCTAATTTTTTTGTATGGTAAGGTACC 249

  scaffold26|si     786342 ACC-TAATGGTACGATAC 786358
                              -         v    
  rnd-1_family-        250 ACCTTAATGGTACCATAC 267

Matrix = 20p43g.matrix
Kimura (with divCpGMod) = 10.57
Transitions / transversions = 0.83 (10/12)
Gap_init rate = 0.03 (7 / 207), avg. gap size = 1.71 (12 / 7)


6199 5.91 2.88 2.76 scaffold26|size1270847 786195 787063 (480109) C rnd-1_family-42#Unknown (196) 1586 717 m_b280s001i49 89874

  scaffold26|si     786195 AATATCATACTATACGGGTCTACACATATTAGGGAATGAAGGTTTAGATA 786244
                                                                        v    
C rnd-1_family-       1586 AATATCATACTATACGGGTCTACACATATTAGGGAATGAAGGTTTTGATA 1537

  scaffold26|si     786245 AACAAAAATGCCCGTTTGCATTACACACATTTTAAATATCTGTTGGTTGC 786294
                                            v i -i                 i         
C rnd-1_family-       1536 AACAAAAATGCCCGTTTTCGT-GCACACATTTTAAATATCCGTTGGTTGC 1488

  scaffold26|si     786295 TCACTAATTTGTGCCACATCGCTAACTTTTTTGTATGGTAAGGTACCACC 786344
                                                    i                        
C rnd-1_family-       1487 TCACTAATTTGTGCCACATCGCTAATTTTTTTGTATGGTAAGGTACCACC 1438

  scaffold26|si     786345 T-AATGGTACGATACAATACCACACCCACTCTGCTTGCAGGCTGCTCCAG 786393
                            -                           v    v               
C rnd-1_family-       1437 TTAATGGTACGATACAATACCACACCCACGCTGCATGCAGGCTGCTCCAG 1388

  scaffold26|si     786394 AACTGCTTTCCACCACCATGCAAATATCAGCCCAATTAGAATGACCGACG 786443
                                                                            i
C rnd-1_family-       1387 AACTGCTTTCCACCACCATGCAAATATCAGCCCAATTAGAATGACCGACA 1338

  scaffold26|si     786444 ATGAAGACAATGGAAGCAAAATGATTGTTTTGGCATCATCGGGTAATGAT 786493
                               --      --                            i vi    
C rnd-1_family-       1337 ATGA--ACAATG--AGCAAAATGATTGTTTTGGCATCATCGGATTGTGAT 1292

  scaffold26|si     786494 GATATGCAATACCAACATGATCGCATCTTGAAGGGACGCC-TTTTGGTAG 786542
                            --           v                         -         
C rnd-1_family-       1291 G--ATGCAATACCACCATGATCGCATCTTGAAGGGACGCCTTTTTGGTAG 1244

  scaffold26|si     786543 AGTAGATCGTGAAATTTGCTTGCTTTGACTG-TTTTTTCACGTGCAGCAG 786591
                                          v        v      -                  
C rnd-1_family-       1243 AGTAGATCGTGAAATGTGCTTGCTGTGACTGTTTTTTTCACGTGCAGCAG 1194

  scaffold26|si     786592 CATGAATGCTTTTACATGTGAGCAGTTGTGGCACCGGAACGAATC-GAAC 786640
                                   i                 v  v               -    
C rnd-1_family-       1193 CATGAATGTTTTTACATGTGAGCAGTGGTCGCACCGGAACGAATCGGAAC 1144

  scaffold26|si     786641 GACGCTGATCAAGATGGGCCTGAATGACTCCCAATATGGAGTTGTGGCAT 786690
                                                                        vi   
C rnd-1_family-       1143 GACGCTGATCAAGATGGGCCTGAATGACTCCCAATATGGAGTTGTCACAT 1094

  scaffold26|si     786691 TGGGGAAGTCG-TTTTTACGCAATCGCGCGAAACTTTATTACGCAACTGC 786739
                                      -              i                       
C rnd-1_family-       1093 TGGGGAAGTCGTTTTTTACGCAATCGTGCGAAACTTTATTACGCAACTGC 1044

  scaffold26|si     786740 ACTGTCAAGCTACTTTGTTTGTGCAAAATCGATTTGTTATATATATAACT 786789
                                  v                                i  i      
C rnd-1_family-       1043 ACTGTCACGCTACTTTGTTTGTGCAAAATCGATTTGTTATGTACATAACT 994

  scaffold26|si     786790 CG------------------TTTATGTATATGAATTGTTTATGTATATAA 786821
                             ------------------           v             i    
C rnd-1_family-        993 CGCGGCACAGGTACGTCTGTTTTATGTATATCAATTGTTTATGTACATAA 944

  scaffold26|si     786822 CGCGCATTATTTTACTAACACAACTGCAACACTCCTTTGTTTGCGAAAAA 786871
                                         i                                   
C rnd-1_family-        943 CGCGCATTATTTTATTAACACAACTGCAACACTCCTTTGTTTGCGAAAAA 894

  scaffold26|si     786872 TCGATATGTACATACATTTGTTATGTACATAACCATGGTTAATTGAAAAA 786921
                                        - iv             -   -----------  v  
C rnd-1_family-        893 TCGATATGTACAT-CGATTGTTATGTACAT-ACC-----------AACAA 857

  scaffold26|si     786922 AAAGGTATGTATTTGACA--CTATTATATATATAACAGCACATGTTCATG 786969
                            vv v v v v i  v v--  i  v i - i-ii --            
C rnd-1_family-        856 ATCGCTTTTTTTCTGCCCATCTGTTTTGT-TG-GGC--CACATGTTCATG 811

  scaffold26|si     786970 AGATTATTATGTATATACCAACAAATTGCTTTTTTTCTGCCAGTCTGTTT 787019
                            v                        i              v        
C rnd-1_family-        810 ACATTATTATGTATATACCAACAAATCGCTTTTTTTCTGCCCGTCTGTTT 761

  scaffold26|si     787020 GGTGGGCTACATGTGAAATGATCCCATACAGGTATGTTTATGTC 787063
                                  i                          i         
C rnd-1_family-        760 GGTGGGCCACATGTGAAATGATCCCATACAGGTACGTTTATGTC 717

Matrix = 20p43g.matrix
Kimura (with divCpGMod) = 5.59
Transitions / transversions = 0.92 (24/26)
Gap_init rate = 0.04 (31 / 868), avg. gap size = 1.58 (49 / 31)


791 12.30 3.05 0.75 scaffold26|size1270847 786954 787084 (480088) rnd-1_family-217#Unknown 2 135 (273) m_b280s001i50 89875

  scaffold26|si     786954 ACAGCACATGTTCATGAGATTATTATGTATATACCAACAAATTGCTTTTT 787003
                            i          i    v                        i       
  rnd-1_family-          2 ATAGCACATGTTTATGACATTATTATGTATATACCAACAAATCGCTTTTT 51

  scaffold26|si     787004 TTCTGCCAGTCTG-TTTGGTGGGCTACATGTGAAATGATCCCATACAGGT 787052
                                  vi    -    v     i                 i       
  rnd-1_family-         52 TTCTGCCCATCTGTTTTGTTGGGCCACATGTGAAATGATCCCGTACAGGT 101

  scaffold26|si     787053 ---ATGTTTATGTCCATGAAGTATGGTGTCGATAT 787084
                           ---i   i v  iv  -     v     v      
  rnd-1_family-        102 TTCGTGTCTTTGCACA-GAAGTCTGGTGACGATAT 135

Matrix = 20p43g.matrix
Kimura (with divCpGMod) = 11.02
Transitions / transversions = 1.29 (9/7)
Gap_init rate = 0.02 (3 / 130), avg. gap size = 1.67 (5 / 3)


227 9.09 9.09 0.00 scaffold26|size1270847 787053 787096 (480076) rnd-1_family-5#Unknown 558 605 (774) m_b280s001i51 89876

  scaffold26|si     787053 ATGTTTATGTC----CATGAAGTATGGTGTCGATATTTTTGGATTTGC 787096
                                 v  v ----  v     ?          i             
  rnd-1_family-        558 ATGTTTTTGACGGCGCAGGAAGTNTGGTGTCGATGTTTTTGGATTTGC 605

Matrix = 20p43g.matrix
Kimura (with divCpGMod) = 9.94
Transitions / transversions = 0.33 (1/3)
Gap_init rate = 0.02 (1 / 43), avg. gap size = 4.00 (4 / 1)


249 13.04 0.00 0.00 scaffold26|size1270847 787064 787109 (480063) rnd-1_family-11#Unknown 909 954 (694) m_b280s001i52 89876

  scaffold26|si     787064 CATGAAGTATGGTGTCGATATTTTTGGATTTGCTCTCAGTTTTGTG 787109
                             v                              vivv   v     
  rnd-1_family-        909 CAGGAAGTATGGTGTCGATATTTTTGGATTTGCATGAAGTATTGTG 954

Matrix = 20p43g.matrix
Kimura (with divCpGMod) = 14.38
Transitions / transversions = 0.20 (1/5)
Gap_init rate = 0.00 (0 / 45), avg. gap size = 0.0 (0 / 0)

253 0.00 0.00 0.00 scaffold26|size1270847 787064 787093 (480079) rnd-1_family-15#Unknown 629 658 (344) m_b280s001i53 89876

  scaffold26|si     787064 CATGAAGTATGGTGTCGATATTTTTGGATT 787093
                                                         
  rnd-1_family-        629 CATGAAGTATGGTGTCGATATTTTTGGATT 658

Matrix = 20p43g.matrix
Kimura (with divCpGMod) = 0.00
Transitions / transversions = 1.00 (0/0)
Gap_init rate = 0.00 (0 / 29), avg. gap size = 0.0 (0 / 0)

268 18.41 5.06 3.75 scaffold26|size1270847 787073 787151 (480021) rnd-1_family-23#Unknown 862 941 (259) m_b280s001i54 89876

  scaffold26|si     787073 TGGTGTCGATATTTTTGGATTTGCTCTCAGTTTTGTGAT----GACTATA 787118
                                              -    v iv ii   -    ----v  v i 
  rnd-1_family-        862 TGGTGTCGATATTTTTGGA-TTGCGCCAAACTTT-TGATCCCACACAACA 909

  scaffold26|si     787119 TGGTTATGTACGCGACGTTGTTATATATATAAC 787151
                              -   i vi i     i     i        
  rnd-1_family-        910 TGG-TATATTTGTGACGTCGTTATGTATATAAC 941

Matrix = 20p43g.matrix
Kimura (with divCpGMod) = 19.88
Transitions / transversions = 1.80 (9/5)
Gap_init rate = 0.05 (4 / 78), avg. gap size = 1.75 (7 / 4)


635 15.24 0.00 0.00 scaffold26|size1270847 787108 787212 (479960) C scaffold5|size2025720_(dbseq-nr_679)_[1273151,1286701]#LTR/Gypsy (12755) 796 692 m_b280s001i55 89877

  scaffold26|si     787108 TGATGACTATATGGTTATGTACGCGACGTTGTTATATATATAACCACCGT 787157
                                  v             i v   i                vi i  
C scaffold5|siz        796 TGATGACAATATGGTTATGTATGGGACATTGTTATATATATAACAGCTGT 747

  scaffold26|si     787158 GATCAAAGTGATGGTAAGATGAGATGCAAGTGTGATGTTTTTGAGGACAT 787207
                            v    i i  i         i      vi    v               
C scaffold5|siz        746 GTTCAAGGCGACGGTAAGATGGGATGCATATGTGTTGTTTTTGAGGACAT 697

  scaffold26|si     787208 TATCT 787212
                           v    
C scaffold5|siz        696 AATCT 692

Matrix = 20p43g.matrix
Kimura (with divCpGMod) = 14.97
Transitions / transversions = 1.29 (9/7)
Gap_init rate = 0.00 (0 / 104), avg. gap size = 0.0 (0 / 0)


238 18.52 5.56 0.00 scaffold26|size1270847 787197 787250 (479922) rnd-1_family-246#Unknown 5 61 (582) m_b280s001i56 89878

  scaffold26|si     787197 TTTGAGGACAT---TATCTGGTTATGTACGCGACGTTGTTATATATATAA 787243
                                i    v---   v   v     v  i   i       i       
  rnd-1_family-          5 TTTGAAGACAGAGGTATGTGGATATGTTCGTGACATTGTTATGTATATAA 54

  scaffold26|si     787244 CCACCGT 787250
                            v  v  
  rnd-1_family-         55 CAACAGT 61

Matrix = 20p43g.matrix
Kimura (with divCpGMod) = 21.29
Transitions / transversions = 0.67 (4/6)
Gap_init rate = 0.02 (1 / 53), avg. gap size = 3.00 (3 / 1)


821 16.90 0.62 3.87 scaffold26|size1270847 787206 787365 (479807) scaffold3|size1191850_(dbseq-nr_493)_[349346,364513]#LTR/Copia 8652 8806 (6362) m_b280s001i57 89879

  scaffold26|si     787206 ATTATCTGGTTATGTACGCGACGTTGTTATATATATAACCACCGTGATCA 787255
                            ii  v          i v   i                vi i   i   
  scaffold3|siz       8652 ACCATATGGTTATGTATGGGACATTGTTATATATATAACAGCTGTGGTCA 8701

  scaffold26|si     787256 AAGTGATGGTAAGATGAGATGCAAGTGTGATGTTTTTGAGGACATTATC- 787304
                            i i  i         i i    vi    v               v   -
  scaffold3|siz       8702 AGGCGACGGTAAGATGGGGTGCATATGTGTTGTTTTTGAGGACATAATCT 8751

  scaffold26|si     787305 TTGTGGAGCTGACTGGCCATTTCATCATGACTATATGGTTATGTACGCGA 787354
                                     i    i          -  iv -----       v     
  scaffold3|siz       8752 TTGTGGAGCTAACTGACCATTTCATC-TGGAT-----GTTATGTTCGCGA 8795

  scaffold26|si     787355 CGTTGTTATAT 787365
                             v      i 
  scaffold3|siz       8796 CGGTGTTATGT 8806

Matrix = 20p43g.matrix
Kimura (with divCpGMod) = 17.88
Transitions / transversions = 1.89 (17/9)
Gap_init rate = 0.04 (7 / 159), avg. gap size = 1.00 (7 / 7)

1400 14.80 0.44 0.89 scaffold26|size1270847 787329 787553 (479619) scaffold3|size1191850_(dbseq-nr_493)_[349346,364513]#LTR/Copia 8647 8870 (6298) m_b280s001i58 89879

  scaffold26|si     787329 TCATGACTATATGGTTATGTACGCGACGTTGTTATATATATAACCACCGT 787378
                            i     i             i v   i                vi i  
  scaffold3|siz       8647 TTATGACCATATGGTTATGTATGGGACATTGTTATATATATAACAGCTGT 8696

  scaffold26|si     787379 GATCAAAGTGATGGTAAGATAAGATGCAAGTGTGATGTTTTTGAGGACAT 787428
                            i    i i  i        ii i    vi    v               
  scaffold3|siz       8697 GGTCAAGGCGACGGTAAGATGGGGTGCATATGTGTTGTTTTTGAGGACAT 8746

  scaffold26|si     787429 TATC-TTGTGGAGCTAACTGGCCATTTCATCTGGATTTGTTATGTTCGCG 787477
                           v   -               i              --             
  scaffold3|siz       8747 AATCTTTGTGGAGCTAACTGACCATTTCATCTGGA--TGTTATGTTCGCG 8794

  scaffold26|si     787478 ACGGTGTTATGTTCGGATCAATGTTATATACACAACCCGCATATTGTGAT 787527
                                        i  i      v  i     iiv vi    i       
  scaffold3|siz       8795 ACGGTGTTATGTTTGGGTCAATGATACATACATGTCGTGCATGTTGTGAT 8844

  scaffold26|si     787528 GACTATATGCCAACTGCTGTGGTTTT 787553
                             i       v    i          
  scaffold3|siz       8845 GATTATATGCAAACTACTGTGGTTTT 8870

Matrix = 20p43g.matrix
Kimura (with divCpGMod) = 15.79
Transitions / transversions = 2.67 (24/9)
Gap_init rate = 0.01 (3 / 224), avg. gap size = 1.00 (3 / 3)


347 4.65 0.00 0.00 scaffold26|size1270847 787564 787606 (479566) C scaffold3|size1191850_(dbseq-nr_493)_[349346,364513]#LTR/Copia (6147) 9021 8979 m_b280s001i59 89880

  scaffold26|si     787564 TGGGGAGGTTTGAGATATTTGTGGTCACTTATGGTCACCTTCT 787606
                               ii                                     
C scaffold3|siz       9021 TGGGAGGGTTTGAGATATTTGTGGTCACTTATGGTCACCTTCT 8979

Matrix = 20p43g.matrix
Kimura (with divCpGMod) = 4.88
Transitions / transversions = 1.00 (2/0)
Gap_init rate = 0.00 (0 / 42), avg. gap size = 0.0 (0 / 0)


6544 2.83 0.00 0.64 scaffold26|size1270847 787607 788390 (478782) scaffold3|size1191850_(dbseq-nr_493)_[349346,364513]#LTR/Copia 8237 9015 (6153) m_b280s001i60 89881

  scaffold26|si     787607 TTTCAAGCACAGACAGAAGAGGAGCGAAGTGGCTTGGCCTGAAATACCCT 787656
                                                                  v          
  scaffold3|siz       8237 TTTCAAGCACAGACAGAAGAGGAGCGAAGTGGCTTGGCCGGAAATACCCT 8286

  scaffold26|si     787657 CGGATTTTGATGAATGGGAAGCGCCGAAGAAGAGGAGGACACAGGGGTGA 787706
                                                                   v         
  scaffold3|siz       8287 CGGATTTTGATGAATGGGAAGCGCCGAAGAAGAGGAGGACTCAGGGGTGA 8336

  scaffold26|si     787707 ATGGGACGATTCAGATGATGAGAAGAGACATGTTTTTATGAAAAGTGGTA 787756
                                                                        v   i
  scaffold3|siz       8337 ATGGGACGATTCAGATGATGAGAAGAGACATGTTTTTATGAAAAGAGGTG 8386

  scaffold26|si     787757 CGTTTTTGTTTTTTTGTTATATATGTAATCGAGATCACCATGGCCGAGAA 787806
                                        --         i                   -     
  scaffold3|siz       8387 CGTTTTTGTTTTT--GTTATATATATAATCGAGATCACCATGGC-GAGAA 8433

  scaffold26|si     787807 AGAATAACACACTTTGTTGGCAGACCAAATAGGTTACGTGACGCGACGTT 787856
                            v                                     v-i        
  scaffold3|siz       8434 ATAATAACACACTTTGTTGGCAGACCAAATAGGTTACGTC-TGCGACGTT 8482

  scaffold26|si     787857 GTTTTATATATAACACCAGTGATGAAAGTGACGGTAAGATAAAGGAAGAG 787906
                              v                   v                   v      
  scaffold3|siz       8483 GTTATATATATAACACCAGTGATCAAAGTGACGGTAAGATAAATGAAGAG 8532

  scaffold26|si     787907 ATGTGATGTTTTTGAGGAACTGTTCTTGTTGAGCTAACTGGCATTTTCAT 787956
                                   v                                         
  scaffold3|siz       8533 ATGTGATGGTTTTGAGGAACTGTTCTTGTTGAGCTAACTGGCATTTTCAT 8582

  scaffold26|si     787957 CTGGATTTATTGTTCTGGATGGTGTTATGTTTCGATCGATGTTATATATA 788006
                                                           v                 
  scaffold3|siz       8583 CTGGATTTATTGTTCTGGATGGTGTTATGTTTGGATCGATGTTATATATA 8632

  scaffold26|si     788007 TAACACAGAGATAGTTATGACCATATGGTTATGTATGAGACATTGTTATA 788056
                                     v                          i            
  scaffold3|siz       8633 TAACACAGAGTTAGTTATGACCATATGGTTATGTATGGGACATTGTTATA 8682

  scaffold26|si     788057 TATATAACAGCTGTCGTCAAGGCGACGGTAAGATGGGATGCATATGTGTT 788106
                                         v                      i            
  scaffold3|siz       8683 TATATAACAGCTGTGGTCAAGGCGACGGTAAGATGGGGTGCATATGTGTT 8732

  scaffold26|si     788107 GTTTTTGAGGACATAATCTTTGTGGAGCTAACTGACCATTTTCATCTGAA 788156
                                                                 -         i 
  scaffold3|siz       8733 GTTTTTGAGGACATAATCTTTGTGGAGCTAACTGACCA-TTTCATCTGGA 8781

  scaffold26|si     788157 TGTTATGTTCGCGACGGTGTTATGTTTGGGTCGATGGTGCATACATGTCG 788206
                                                           i   i i           
  scaffold3|siz       8782 TGTTATGTTCGCGACGGTGTTATGTTTGGGTCAATGATACATACATGTCG 8831

  scaffold26|si     788207 TGCATGTTGTGATGATTATATGCAAACTGCTGTGGTTTTGTTATAATTGT 788256
                                                       i                     
  scaffold3|siz       8832 TGCATGTTGTGATGATTATATGCAAACTACTGTGGTTTTGTTATAATTGT 8881

  scaffold26|si     788257 TTGGGGGTAGTGATAGAATAATGAAATTTATTGTAACAGGAAAGTATTTC 788306
                                                                             
  scaffold3|siz       8882 TTGGGGGTAGTGATAGAATAATGAAATTTATTGTAACAGGAAAGTATTTC 8931

  scaffold26|si     788307 GGTGGTAATTTGTAACTTAAAAACTGATAAATCTGGTGACCATTGGCAGA 788356
                                                                             
  scaffold3|siz       8932 GGTGGTAATTTGTAACTTAAAAACTGATAAATCTGGTGACCATTGGCAGA 8981

  scaffold26|si     788357 AGGTGACCATAAGTGACCACAAATATCTCAAACC 788390
                                                             
  scaffold3|siz       8982 AGGTGACCATAAGTGACCACAAATATCTCAAACC 9015

Matrix = 20p43g.matrix
Kimura (with divCpGMod) = 2.88
Transitions / transversions = 0.83 (10/12)
Gap_init rate = 0.01 (5 / 783), avg. gap size = 1.00 (5 / 5)


360 18.93 0.00 2.70 scaffold26|size1270847 788391 788466 (478706) C scaffold57|size959080_(dbseq-nr_623)_[153127,159601]#LTR/Gypsy (5138) 1337 1264 m_b280s001i61 89882

  scaffold26|si     788391 TACTGCAGGAAGATTTCTTGGCCAGGGGACTCTACGTCCTAACTAGTGTG 788440
                                          v         v    v   v v   v   i     
C scaffold57|si       1337 TACTGCAGGAAGATTGCTTGGCCAGCGGACACTAGGGCCTCACTGGTGTG 1288

  scaffold26|si     788441 TGTTTTGACAGCAGGTTTGTGTTATT 788466
                           vi    ii      --   iv  i  
C scaffold57|si       1287 GATTTTAGCAGCAG--TTGCTTTGTT 1264

Matrix = 20p43g.matrix
Kimura (with divCpGMod) = 21.84
Transitions / transversions = 0.75 (6/8)
Gap_init rate = 0.03 (2 / 75), avg. gap size = 1.00 (2 / 2)


624 20.50 5.00 2.44 scaffold26|size1270847 788454 788653 (478519) rnd-1_family-224#Unknown 1 205 (95) m_b280s001i63 89883

  scaffold26|si     788454 GGTTTGTGTTATTTTTGGTCCAATATGGTCAGCTTCCTGAAAATGGTCAG 788503
                                 i v           vi? v       i    i    -       
  rnd-1_family-          1 GGTTTGCGATATTTTTGGTCAGNTTTGGTCAGTTTCCCGAAA-TGGTCAG 49

  scaffold26|si     788504 TGAATTTATCAGATTTTAAGTAATATATTGATGCC-AATTACTCTCCCCT 788552
                                   i      v     v   ?     i   -  v    v   ii 
  rnd-1_family-         50 TGAATTTACCAGATTATAAGTTATANATTGACGCCAAAGTACTATCCTTT 99

  scaffold26|si     788553 TATGGAGAAAAATAATTTTACTAGATATGCTTAATTTTGATTTATATTTA 788602
                            -ii ?i    vi v        v -  vv  -- ? ii  iv i  vv 
  rnd-1_family-        100 T-CAGNAAAAATCATTTTTACTACA-ATTATT--TNTCAATCGACATAAA 145

  scaffold26|si     788603 A-TATGTCTGGGGGGGAAAA-----CACTGGAGGG---TGCTGTGTTGTG 788643
                           ?-  ii   v     v?   -----     v    --- v   i  i   
  rnd-1_family-        146 NCTACATCTTGGGGGTNAAAAAAACCACTGCAGGGTCATCCTGCGTCGTG 195

  scaffold26|si     788644 GAAAAAACTT 788653
                                   i 
  rnd-1_family-        196 GAAAAAACCT 205

Matrix = 20p43g.matrix
Kimura (with divCpGMod) = 21.05
Transitions / transversions = 1.11 (21/19)
Gap_init rate = 0.05 (9 / 199), avg. gap size = 1.67 (15 / 9)


256 16.57 1.94 17.98 scaffold26|size1270847 788792 788894 (478278) C rnd-1_family-168#Unknown (161) 618 530 m_b280s001i64 89884

  scaffold26|si     788792 AAAATATT-AACCACATACATCTGTCTTCAAACATCAAAAAAATTCA-TG 788839
                                   -i  i      v      v         -  v v     -  
C rnd-1_family-        618 AAAATATTCGACTACATACCTCTGTCATCAAACATC-AATATATTCACTG 570

  scaffold26|si     788840 GCAGTGCGTGTGTTGAGCTGGTGCTGATTTTGGTGATAAACATAACAATG 788889
                            -------------   -- i     iv   v  v   v      v    
C rnd-1_family-        569 G-------------GAG--GATGCTGGGTTTTGTTATATACATAAAAATG 535

  scaffold26|si     788890 TCACG 788894
                              i 
C rnd-1_family-        534 TCATG 530

Matrix = 20p43g.matrix
Kimura (with divCpGMod) = 16.81
Transitions / transversions = 0.56 (5/9)
Gap_init rate = 0.18 (18 / 102), avg. gap size = 1.00 (18 / 18)


1459 22.59 5.19 6.11 scaffold26|size1270847 788901 789362 (477810) genome_2_12470#DNA 1 458 (0) m_b280s001i65 89885

  scaffold26|si     788901 ACACTTACCCATATCTAGAGCAAAAATCGACCTTAGTTAATTAACCAGCG 788950
                             v  i    v              v      i        v   i  v 
  genome_2_1247          1 ACCCTCACCCTTATCTAGAGCAAAATTCGACCCTAGTTAATAAACTAGAG 50

  scaffold26|si     788951 GAAAAAACGATCCTAGTTAACGG-----------------CAAATGCGTT 788983
                           v     v   i           i-----------------  vv    i 
  genome_2_1247         51 CAAAAACCGACCCTAGTTAACGAAATTGCCCGATTTCGCCCACTTGCGCT 100

  scaffold26|si     788984 CACTTCTGAGTCAATCTGATTGCACTGTTACATTCCTTGCCAAAAATTTT 789033
                                               v    i   vv      i          vi
  genome_2_1247        101 CACTTCTGAGTCAATCTGATAGCACCGTTCGATTCCTCGCCAAAAATTAC 150

  scaffold26|si     789034 GGTCTCAAGATGAC-----AGAACAT-GTTTGTTACAGCATCTCAAGTGA 789077
                           vi-  vv   ivv -----    i  -i    v -  vi  i v---- i
  genome_2_1247        151 CA-CTATAGACCCCCACCAAGAATATTATTTGAT-CATTATTTA----GG 194

  scaffold26|si     789078 CAAAAACAGTAAGGACCATAT-CCATGCTTTTGTCGTACAAATGAAGCAA 789126
                            i  v   i v  v     v -         i           vi     
  genome_2_1247        195 CGAACACAATTAGCACCATTTGCCATGCTTTCGTCGTACAAATTGAGCAA 244

  scaffold26|si     789127 TGTCCCTTTTTGTGTGTAGTCTCTATCTTGTAAAATAACATAGAAACGTA 789176
                                     ivv          v    i      -----------   v
  genome_2_1247        245 TGTCCCTTTTCCGGTGTAGTCTCAATCTCGTAAAA-----------CGTT 283

  scaffold26|si     789177 AAAGTAGGTTATCTAGAAGTAAATCTGATGTAATTTAAGTCAACAAGATC 789226
                              v v           ivv   vi  vi iiiv v i  i v v    v
  genome_2_1247        284 AAATTTGGTTATCTAGAGCAAAAATTGTCGCGGATAAGGTTATCTAGATG 333

  scaffold26|si     789227 AAAAAGAGGTGCTAATATATAGTTTATCGTAATTCATGAATAATTAATGA 789276
                                -------  vi v  v   i----       i  iii  v  ii 
  genome_2_1247        334 AAAAA-------TACCAGATTGTTC----TAATTCACGAGCGATAAACAA 372

  scaffold26|si     789277 GATACAGAAATTGATCTAGTTAAATTAACTAGACAGACTTTCTTGCTCTA 789326
                           iivv i    v  v         i        ii v     i        
  genome_2_1247        373 AGGTCGGAAAGTGCTCTAGTTAAGTTAACTAGGTACACTTTTTTGCTCTA 422

  scaffold26|si     789327 GTTAACACACTTTTGTCCAACTTTATGCAAGAGGGT 789362
                                 i      v             i        
  genome_2_1247        423 GTTAACGCACTTTGGTCCAACTTTATGTAAGAGGGT 458

Matrix = 20p43g.matrix
Kimura (with divCpGMod) = 23.65
Transitions / transversions = 0.92 (47/51)
Gap_init rate = 0.07 (32 / 461), avg. gap size = 1.62 (52 / 32)


388 8.16 0.00 0.00 scaffold26|size1270847 789397 789445 (477727) scaffold57|size959080_(dbseq-nr_623)_[153127,159601]#LTR/Gypsy 1890 1938 (4537) m_b280s001i66 89886

  scaffold26|si     789397 ATGGTCTCTTTTAGTGACCGGATTCCTAAGAACTGCCACACAGAGAAGT 789445
                                                     v     vi   i           
  scaffold57|si       1890 ATGGTCTCTTTTAGTGACCGGATTCCGAAGAAACGCCGCACAGAGAAGT 1938

Matrix = 20p43g.matrix
Kimura (with divCpGMod) = 4.64
Transitions / transversions = 1.00 (2/2)
Gap_init rate = 0.00 (0 / 48), avg. gap size = 0.0 (0 / 0)


1872 12.59 0.35 1.05 scaffold26|size1270847 789447 789735 (477437) C scaffold133|size826974_(dbseq-nr_519)_[800995,807399]#LTR/Gypsy (1958) 4447 4161 m_b280s001i67 89887

  scaffold26|si     789447 GTATGATTCCAATGGGACCCCAAAGCCAAGCTTCAAGGGAAGAAA-CGAA 789495
                                 v              i     v             i   - v  
C scaffold133|s       4447 GTATGAATCCAATGGGACCCCGAAGCCTAGCTTCAAGGGAAAAAAACCAA 4398

  scaffold26|si     789496 ATGGAACCTCTCCTGGACCCTAGAGACCAGCTCAAGGAGGAAGTAGCTAT 789545
                                i      v     vvv       v    i                
C scaffold133|s       4397 ATGGAGCCTCTCGTGGACAAGAGAGACCTGCTCGAGGAGGAAGTAGCTAT 4348

  scaffold26|si     789546 GTGCAGCTATCCCGCTAAAATCGACAAACTTACCAAGTCCAACAAGAAAA 789595
                            i          -                        i            
C scaffold133|s       4347 GCGCAGCTATCC-GCTAAAATCGACAAACTTACCAAGCCCAACAAGAAAA 4299

  scaffold26|si     789596 TGAAATGTGCTATCAACAAGAAGAAGCCTAAGCATCATGACATGAGCAAC 789645
                                i i       i           v         ii       ii  
C scaffold133|s       4298 TGAAACGCGCTATCAGCAAGAAGAAGCGTAAGCATCACAACATGAGTGAC 4249

  scaffold26|si     789646 AGTGATGATTCAGACTCATCCTGAGATGATGTGTTGGGGAGTACTAGGAA 789695
                                                          v              i   
C scaffold133|s       4248 AGTGATGATTCAGACTCATCCTGAGATGATGGGTTGGGGAGTACTAAGAA 4199

  scaffold26|si     789696 TGTATGTAATAAATCCAACTGTAATGTGGCATGAATGACA 789735
                           vv i    i    viii i     --  i      ii   
C scaffold133|s       4198 ATTGTGTAGTAAAATTGATTGTAA--TGACATGAACAACA 4161

Matrix = 20p43g.matrix
Kimura (with divCpGMod) = 11.99
Transitions / transversions = 1.77 (23/13)
Gap_init rate = 0.01 (4 / 288), avg. gap size = 1.00 (4 / 4)


7764 12.76 2.40 0.67 scaffold26|size1270847 789722 790889 (476283) C scaffold7|size730406_(dbseq-nr_160)_[96026,102513]#LTR/Gypsy (1544) 4944 3757 m_b280s001i68 89888

  scaffold26|si     789722 TGGCATGAATGACATGACAGTTTTTGACATATTTACAGAGGGTATTTTGC 789771
                                  -----                        i  v       i  
C scaffold7|siz       4944 TGGCATG-----CATGACAGTTTTTGACATATTTACGGACGGTATTTCGC 4900

  scaffold26|si     789772 ATACCTCTCCAGTACATCGCCACATGGAAGGTTTCTTTGAGTCTAGTGTG 789821
                                 i             vi  i i i        i            
C scaffold7|siz       4899 ATACCTTTCCAGTACATCGCAGCACGAAGGGTTTCTTCGAGTCTAGTGTG 4850

  scaffold26|si     789822 TCCAAGGTGCTGTAGATAGTGGTGGTACCAATTAACGGCACGATGTTGAA 789871
                               i                          i    v     i       
C scaffold7|siz       4849 TCCAGGGTGCTGTAGATAGTGGTGGTACCAACTAACTGCACGGTGTTGAA 4800

  scaffold26|si     789872 GTTCTTTTGAAATGACCATTTTTCCATCCTTGCATAGGATTTCTGTAATC 789921
                            v       i               i     i       vv v    v i
C scaffold7|siz       4799 GATCTTTTGGAATGACCATTTTTCCGTCCTTACATAGGAGATGTGTACTT 4750

  scaffold26|si     789922 TCGACGAATTGTGTGGAGTAGTGATCTTTAAGTGTCTTCAAGCTGGCAAC 789971
                                v        v     v  i     v ii               v 
C scaffold7|siz       4749 TCGACCAATTGTGTCGAGTACTGGTCTTTCAACGTCTTCAAGCTGGCATC 4700

  scaffold26|si     789972 ATTTTTTTGTGCTCGGGCAATCTCTTGTACTGTTAAAGGGTAGATTGTGT 790021
                            vvi         ivv                    v         iii 
C scaffold7|siz       4699 AAGCTTTTGTGCTTCTGCAATCTCTTGTACTGTTAACGGGTAGATTACAT 4650

  scaffold26|si     790022 CTTCTTTGCTGCGGTTTGCAAATGCCAGATTCATTTCTTCTTGCGGTATG 790071
                                 i                i             i    --      
C scaffold7|siz       4649 CTTCTTCGCTGCGGTTTGCAAATACCAGATTCATTTCCTCTT--GGTATG 4602

  scaffold26|si     790072 CAGAGGTGTCTATGGCACTCTCTTCTTGCGTGGTGTAATGACACCATCAT 790121
                                        v               i                v   
C scaffold7|siz       4601 CAGAGGTGTCTATCGCACTCTCTTCTTGCATGGTGTAATGACACCAGCAT 4552

  scaffold26|si     790122 TTTGTGAGCATCATCCAGCTCTCGTGTTCACTTGGAAACGGACTGATGTC 790171
                             v    i i        i       i     i  v vi  v i      
C scaffold7|siz       4551 TTGGTGAACGTCATCCAGTTCTCGTGCTCACTCGGTATTGGTCCGATGTC 4502

  scaffold26|si     790172 TAAGCGAGAGATGGTGTTGGCAGCCGTGTTATGTTTGCCTTTAATGCAAA 790221
                                         i  i    i v         v           i   
C scaffold7|siz       4501 TAAGCGAGAGATGGCGTCGGCAACAGTGTTATGTATGCCTTTAATGTAAA 4452

  scaffold26|si     790222 TGATTTTGGGGACAAATTCCTTGAGGAGCAGCCTCCATTGGTAGACACGG 790271
                           ii    i    v         i        ii      i           
C scaffold7|siz       4451 CAATTTCGGGGCCAAATTCCTCGAGGAGCAATCTCCATCGGTAGACACGG 4402

  scaffold26|si     790272 TCGGAGGTTAAGCTGATTGCATCTTGGATTAGA-TTTTACGGTCAGTGTA 790320
                             i        v i  vv  i            -     i    v     
C scaffold7|siz       4401 TCAGAGGTTAATCCGAGGGCGTCTTGGATTAGATTTTTATGGTCTGTGTA 4352

  scaffold26|si     790321 GACTCCTCATCTTTGTCCCCACAACATGCCTTTGAACTCTTTTAGTGTTT 790370
                               ii v                               i  v       
C scaffold7|siz       4351 GACTTTTAATCTTTGTCCCCACAACATGCCTTTGAACTCCTTGAGTGTTT 4302

  scaffold26|si     790371 CCACTATGGCCAGTACTTCTAGTTTGGTTGTGCTCAAT-----TTGCGCT 790415
                                          v            iii   vv i-----     ii
C scaffold7|siz       4301 CCACTATGGCCAGTAGTTCTAGTTTGGTCACGCTGTACTTCTGTTGCGTC 4252

  scaffold26|si     790416 GTTTACAGTTTCCTGCTGAAAAACACAAGTAGGCTATTACCCTGGGTGAT 790465
                             iv    i           i   i    vi v                 
C scaffold7|siz       4251 GTCGACAGCTTCCTGCTGAAGAACGCAAGGGGCCTATTACCCTGGGTGAT 4202

  scaffold26|si     790466 AACTGATCCAAGTTGTTTAGACAAGGCATCAGTGT-TATCTCAAATTCCA 790514
                                                 i          i -              
C scaffold7|siz       4201 AACTGATCCAAGTTGTTTAGACGAGGCATCAGTATATATCTCAAATTCCA 4152

  scaffold26|si     790515 TTGAATAATCGGGATAGGCAAAGACTACATCCTTGGCAATTGTAGTCTTC 790564
                                              v                      v      v
C scaffold7|siz       4151 TTGAATAATCGGGATAGGCTAAGACTACATCCTTGGCAATTGAAGTCTTA 4102

  scaffold26|si     790565 ATGTCATCCAATGCTTTTTGATGCACCGTGTCCCAGTACCATGGATGTTT 790614
                            i      v     -                              i    
C scaffold7|siz       4101 ACGTCATCGAATGC-TTTTGATGCACCGTGTCCCAGTACCATGGACGTTT 4053

  scaffold26|si     790615 CTTCATCTTATTGGCTCTGATGACCTTGGTGTGACCACACTCTCCTATCA 790664
                               i    i         i                i          i  
C scaffold7|siz       4052 CTTCGTCTTGTTGGCTCTGGTGACCTTGGTGTGACCGCACTCTCCTACCA 4003

  scaffold26|si     790665 GTGAGGTGAGTGGAGCAAGCAATTTGCTGCATCTTGCCCAAAGATCTCTA 790714
                                        i       v  i     i                   
C scaffold7|siz       4002 GTGAGGTGAGTGGGGCAAGCACTTCGCTGCGTCTTGCCCAAAGATCTCTA 3953

  scaffold26|si     790715 TAATACTGGACCATGCCAAGGAATTTACGGAAGTCTTTGACATTTTTTGG 790764
                             i              v     i       i               i  
C scaffold7|siz       3952 TAGTACTGGACCATGCCCAGGAACTTACGGAGGTCTTTGACATTTTTCGG 3903

  scaffold26|si     790765 TGGCGAGATTGCAAGAATCACCTGTACCTTTTTCTGTTGAGGTTTGATCC 790814
                           i ii  i  i  i      i                i  v     i    
C scaffold7|siz       3902 CGATGAAATCGCGAGAATCGCCTGTACCTTTTTCTGCTGTGGTTTAATCC 3853

  scaffold26|si     790815 CTGTACGTGTGAGGGTA--------------------AAGGGCACAGAAA 790844
                               v            --------------------  i  ii     v
C scaffold7|siz       3852 CTGTTCGTGTGAGGGTATAACCTAGATATTCTGTTTCAAAGGTGCAGAAT 3803

  scaffold26|si     790845 AACAA-TATTGGGCGTTGATTCACAAGCCCGCCTCACGTAATCTGG 790889
                           i  i - v i           ii            i    ii    
C scaffold7|siz       3802 GACGACTTTCGGGCGTTGATTTGCAAGCCCGCCTCGCGTAGCCTGG 3757

Matrix = 20p43g.matrix
Kimura (with divCpGMod) = 10.75
Transitions / transversions = 2.02 (99/49)
Gap_init rate = 0.01 (13 / 1167), avg. gap size = 2.77 (36 / 13)


3793 3.68 7.36 0.00 scaffold26|size1270847 790890 791351 (475821) genome_2_13625#DNA 1 496 (9) m_b280s001i69 89889

  scaffold26|si     790890 CTTAGTTTCACATGTCCGCTGCGTCCGCGTCCAAAAATTGTTGAAAAAGA 790939
                                                                             
  genome_2_1362          1 CTTAGTTTCACATGTCCGCTGCGTCCGCGTCCAAAAATTGTTGAAAAAGA 50

  scaffold26|si     790940 CACCGTCCAGGACATG-----------------------TCCTGAACATC 790966
                                           -----------------------     i     
  genome_2_1362         51 CACCGTCCAGGACATGGTCCTGGACACGTCCAGGACATGTCCTGGACATC 100

  scaffold26|si     790967 TCGTGTTTTTAATGTTCTCAAACAAGGACACAGGACATTCAATTTTAGAC 791016
                                      i    i      i                          
  genome_2_1362        101 TCGTGTTTTTAGTGTTTTCAAACGAGGACACAGGACATTCAATTTTAGAC 150

  scaffold26|si     791017 ACAGAGGA----------CGTGAGAGGACATGGAATGTTTACTTCATTTA 791056
                                   ----------                i               
  genome_2_1362        151 ACAGAGGACATGACAGGACGTGAGAGGACATGGAGTGTTTACTTCATTTA 200

  scaffold26|si     791057 TGGGTCCTTTTTGATACTTTCAGGTGAACTATACCAAGAGTGGTGGCTGT 791106
                           v                                                 
  genome_2_1362        201 AGGGTCCTTTTTGATACTTTCAGGTGAACTATACCAAGAGTGGTGGCTGT 250

  scaffold26|si     791107 TGCATGCATATTACATTCATTTAAATGCAATCCATAAGGCTTGCAGTACA 791156
                                                   i                         
  genome_2_1362        251 TGCATGCATATTACATTCATTTAAGTGCAATCCATAAGGCTTGCAGTACA 300

  scaffold26|si     791157 AAAATATGCAAGATACCTTGGCATATGCCTACATACTGTTATGTAATGTA 791206
                                 ivi               i      v                  
  genome_2_1362        301 AAAATACTTAAGATACCTTGGCATGTGCCTAGATACTGTTATGTAATGTA 350

  scaffold26|si     791207 TGTGAGTCAAAAGTTCTGAGGACA-GGGGCGGACATGGGACTCAACATTG 791255
                                       v           -                      i  
  genome_2_1362        351 TGTGAGTCAAAACTTCTGAGGACACGGGGCGGACATGGGACTCAACACTG 400

  scaffold26|si     791256 ACATATATCCTTGTGTCCACAAAAAACCTGCGTCCTGGAGAAATTAAGGA 791305
                                 i    i                i                     
  genome_2_1362        401 ACATATGTCCTCGTGTCCACAAAAAACCCGCGTCCTGGAGAAATTAAGGA 450

  scaffold26|si     791306 CATAGGACACGTCCAAGGACACGTCCAGGACATGTCCAGGACATGT 791351
                                                                         
  genome_2_1362        451 CATAGGACACGTCCAAGGACACGTCCAGGACATGTCCAGGACATGT 496

Matrix = 20p43g.matrix
Kimura (with divCpGMod) = 3.17
Transitions / transversions = 3.25 (13/4)
Gap_init rate = 0.01 (3 / 461), avg. gap size = 11.33 (34 / 3)


292 17.95 12.50 3.54 scaffold26|size1270847 791260 791363 (475809) C genome_2_13625#DNA (344) 161 49 m_b280s001i70 89890

  scaffold26|si     791260 ATATCCT-TGTGTCCACAAA--AAA---CCTGCGTCCT-----GGAGAAA 791298
                             i    -      i -   --i  ---    i     ----- i i v 
C genome_2_1362        161 ATGTCCTCTGTGTCTA-AAATTGAATGTCCTGTGTCCTCGTTTGAAAACA 113

  scaffold26|si     791299 TTAAGGACATAGGACACGTCCAAGGACACGTCCAGGACATGTCCAGGA-C 791347
                           i   ii   i--  v i     -     i    v    i         - 
C genome_2_1362        112 CTAAAAACAC--GAGATGTCCA-GGACATGTCCTGGACGTGTCCAGGACC 66

  scaffold26|si     791348 ATGTCCAGGAC-ATGTC 791363
                                 v    -i    
C genome_2_1362         65 ATGTCCTGGACGGTGTC 49

Matrix = 20p43g.matrix
Kimura (with divCpGMod) = 18.79
Transitions / transversions = 3.50 (14/4)
Gap_init rate = 0.10 (10 / 103), avg. gap size = 1.70 (17 / 10)


332 7.69 3.85 0.00 scaffold26|size1270847 791320 791371 (475801) genome_2_13625#DNA 46 99 (406) m_b280s001i72 89891

  scaffold26|si     791320 AAGGACAC-GTCCAGGACATG-TCCAGGACATGTCCAGGACATGTCCAGG 791367
                             i     -            -   v     i               v  
  genome_2_1362         46 AAAGACACCGTCCAGGACATGGTCCTGGACACGTCCAGGACATGTCCTGG 95

  scaffold26|si     791368 ACAT 791371
                               
  genome_2_1362         96 ACAT 99

Matrix = 20p43g.matrix
Kimura (with divCpGMod) = 6.21
Transitions / transversions = 1.00 (2/2)
Gap_init rate = 0.04 (2 / 51), avg. gap size = 1.00 (2 / 2)


236 21.21 6.56 11.11 scaffold26|size1270847 791260 791381 (475791) C rnd-5_family-5132#Unknown (8) 2082 1966 m_b280s001i71 89892

  scaffold26|si     791260 ATATCCT---TGTGTCCACAAAAAACCTGCGTCCTGGAGAAATTAAGGAC 791306
                             i    ---        i    --   v  --------  vi ivi   
C rnd-5_family-       2082 ATGTCCTGTTTGTGTCCATAAAA--CCTTCG--------AATCTGCAGAC 2043

  scaffold26|si     791307 ATA-GGACACGTCCAAGGACACGTCCAGGACATGTCCAGGACAT-GTCCA 791354
                            i -   ? i   -i           i       i  -v    v- viii
C rnd-5_family-       2042 ACAAGGANATGTC-GAGGACACGTCCGGGACATGCCC-TGACAGAGATTG 1995

  scaffold26|si     791355 GGACA---TGTCCAGGACATGTGAAACTAA 791381
                             i  ---   v         -  v  i  
C rnd-5_family-       1994 GGGCATTTTGTACAGGACATG-GACACCAA 1966

Matrix = 20p43g.matrix
Kimura (with divCpGMod) = 23.18
Transitions / transversions = 1.88 (15/8)
Gap_init rate = 0.14 (17 / 121), avg. gap size = 1.24 (21 / 17)


11878 8.19 0.32 0.71 scaffold26|size1270847 791382 792944 (474228) C scaffold9|size952703_(dbseq-nr_94)_[283613,290091]#LTR/Gypsy (2720) 3759 2203 m_b280s001i73 89893

  scaffold26|si     791382 GTAATCTGGAAAGCACCATTTTCAGTTTGTCAAGGTGGTCTTCCAGGTT- 791430
                              ii    v              i                        -
C scaffold9|siz       3759 GTAGCCTGGTAAGCACCATTTTCAATTTGTCAAGGTGGTCTTCCAGGTTT 3710

  scaffold26|si     791431 GCCTTTGTGATGTATAACAAATCATCAAGGGAAGCTCATACAAACTCTAT 791480
                                       i                 v      i   i       v
C scaffold9|siz       3709 GCCTTTGTGATGCATAACAAATCATCAAGGTAAGCTCGTACGAACTCTAA 3660

  scaffold26|si     791481 GGCTACCATTAGTGCTGACATTTTTGCTTCAAAGTGAAAGATGACTGGCA 791530
                               v         i              ------        v    ii
C scaffold9|siz       3659 GGCTCCCATTAGTGTTGACATTTTTGCTT------GAAAGATGTCTGGTG 3616

  scaffold26|si     791531 AACCTGCGATGTCTATAAGCAATCGGAGGTAAGAATA-TTGCCCCTTGGA 791579
                                      i i  vi                   -       v   i
C scaffold9|siz       3615 AACCTGCGATGCCCATTGGCAATCGGAGGTAAGAATACTTGCCCCATGGG 3566

  scaffold26|si     791580 AAAATGAGGGTACATATTTTGGATGAATTGGGATCCAATCTAATGGTATA 791629
                                                       i        i            
C scaffold9|siz       3565 AAAATGAGGGTACATATTTTGGATGAATCGGGATCCAGTCTAATGGTATA 3516

  scaffold26|si     791630 ATAACCCATGTTTAACTCTAGGGTTGTAGCATAGGTAAATCCTTCTAGCC 791679
                                          v                                 i
C scaffold9|siz       3515 ATAACCCATGTTTAAATCTAGGGTTGTAGCATAGGTAAATCCTTCTAGCT 3466

  scaffold26|si     791680 ATTGCCGGACTGTACCGATTTTGGGTGATGGAAACAGCTTCCTAACTAGT 791729
                           v    v         i          i        i    i v       
C scaffold9|siz       3465 CTTGCAGGACTGTACTGATTTTGGGTAATGGAAACGGCTTTCGAACTAGT 3416

  scaffold26|si     791730 CGTTTATTTACTTCTCTGAAATCAGTGAGAAAGCGTACAGTTCCGTCTTT 791779
                                            i                               v
C scaffold9|siz       3415 CGTTTATTTACTTCTCTAAAATCAGTGAGAAAGCGTACAGTTCCGTCTTG 3366

  scaffold26|si     791780 CTTTGCAGTGATAAATGATGTTGACGCCCATTCCAATTTGGGCTGAAACT 791829
                           i   v               v             i   i           
C scaffold9|siz       3365 TTTTCCAGTGATAAATGATGGTGACGCCCATTCCGATTCGGGCTGAAACT 3316

  scaffold26|si     791830 CTATCAATCCCAGTCTGCATAATCTAATCAGCTCTTTGATAGTTGTTTCT 791879
                              i  v       ii          v    i                  
C scaffold9|siz       3315 CTACCACTCCCAGTTCGCATAATCTATTCAGTTCTTTGATAGTTGTTTCT 3266

  scaffold26|si     791880 TTGCAAGATTTGGATACTGGGTATGCCCTGCCATGATATGGCTTTGCACC 791929
                                      v i             i                   i  
C scaffold9|siz       3265 TTGCAAGATTTTGGTACTGGGTATGCCTTGCCATGATATGGCTTTGCGCC 3216

  scaffold26|si     791930 TTCCTTGAGTTTAAGGGACACGGGCTCCGTGTTCCAATCACCTCTT-TTC 791978
                           i     i    ii i      i     i              ivv -   
C scaffold9|siz       3215 CTCCTTAAGTTCGAAGGACACAGGCTCTGTGTTCCAATCACCCAGTGTTC 3166

  scaffold26|si     791979 CGTCAAAAAGTTCCTCAAATTCTGTGAGTAACTCCAGCAATGTGTTTTGG 792028
                                                                   i v       
C scaffold9|siz       3165 CGTCAAAAAGTTCCTCAAATTCTGTGAGTAACTCCAGCAACGAGTTTTGG 3116

  scaffold26|si     792029 TCTTGGAGACTAAGGTGAGTACAATGGGTGCTAACAATTGATTGGAGGTC 792078
                                      v             v                        
C scaffold9|siz       3115 TCTTGGAGACTTAGGTGAGTACAATTGGTGCTAACAATTGATTGGAGGTC 3066

  scaffold26|si     792079 TGCCTTTTTATAATTTGCATCTAGGATTTTAACTACGCGCTGTGTCGCTT 792128
                                                               v             
C scaffold9|siz       3065 TGCCTTTTTATAATTTGCATCTAGGATTTTAACTACCCGCTGTGTCGCTT 3016

  scaffold26|si     792129 CCTGCCTACTTTGTGGTTCATTTACCATGCTGTTGTTAACAGCCCAGGCT 792178
                                v       i         i                          
C scaffold9|siz       3015 CCTGCGTACTTTGCGGTTCATTTGCCATGCTGTTGTTAACAGCCCAGGCT 2966

  scaffold26|si     792179 TTATCCGTGTTTGATGGGGTCAGACTATTGATGTCTCTCATTGGCAAAAT 792228
                                 iv        i                                 
C scaffold9|siz       2965 TTATCCAAGTTTGATGAGGTCAGACTATTGATGTCTCTCATTGGCAAAAT 2916

  scaffold26|si     792229 GATGTGATCAATGGTAATTTCTTTTGTCCGAAAATCTAGAACAATTCCGA 792278
                                          v           i                      
C scaffold9|siz       2915 GATGTGATCAATGGTTATTTCTTTTGTTCGAAAATCTAGAACAATTCCGA 2866

  scaffold26|si     792279 GCTCTTCCATGGTTTGACATCAAAGAATGAGGTGGAATGCTGGCTTTGTC 792328
                                 i              v           v   i          i 
C scaffold9|siz       2865 GCTCTTTCATGGTTTGACATCCAAGAATGAGGTCGAACGCTGGCTTTGCC 2816

  scaffold26|si     792329 ATCTTTTCCTTATCATACTCTACTACATCGGGAGTCACTATGTACTCCTT 792378
                                  i                     i         i          
C scaffold9|siz       2815 ATCTTTTTCTTATCATACTCTACTACATCAGGAGTCACTGTGTACTCCTT 2766

  scaffold26|si     792379 ACTGTTCGAATACTCAAAGAACTTTAAGTTAACTTTGCTCCTTCCTTTGG 792428
                                                         i    i              
C scaffold9|siz       2765 ACTGTTCGAATACTCAAAGAACTTTAAGTTGACTTCGCTCCTTCCTTTGG 2716

  scaffold26|si     792429 TTAGGAAGCTCCCATTTGATGTGTGCCACGACTTTGGCACCTGCCTAGTC 792478
                                           i ii   i    v                     
C scaffold9|siz       2715 TTAGGAAGCTCCCATTCGGCGTGCGCCAAGACTTTGGCACCTGCCTAGTC 2666

  scaffold26|si     792479 AAGTAGGGAAAGCGTTTCTCCGTTCCTTTTGGATGGAACAGGAGATCACC 792528
                                  -                  i    v                  
C scaffold9|siz       2665 AAGTAGG-AAAGCGTTTCTCCGTTCCCTTTGCATGGAACAGGAGATCACC 2617

  scaffold26|si     792529 ATCAGATCCACTGTCTAGTAGGATCC-GATGACTGTGTTACTGGTACAAT 792577
                                                     -                    i i
C scaffold9|siz       2616 ATCAGATCCACTGTCTAGTAGGATCCTGATGACTGTGTTACTGGTACGAC 2567

  scaffold26|si     792578 GCCCTGTAGATTTTTTGATGTTCTTATGGGTTGGATTTTCAGTTGCTTTG 792627
                                     v v  i   i      i   i            i     i
C scaffold9|siz       2566 GCCCTGTAGAGTGTTCGATATTCTTACGGGCTGGATTTTCAGTCGCTTTA 2517

  scaffold26|si     792628 TAGCATGCTTGTGCTACTACAGTAGTGACCTGCCCTTCTTTACCTGTCAA 792677
                               i                                             
C scaffold9|siz       2516 TAGCGTGCTTGTGCTACTACAGTAGTGACCTGCCCTTCTTTACCTGTCAA 2467

  scaffold26|si     792678 TGGGGGGTTCACACTATTGAAAATGTCACACGACAGTTCGCAGTCCGACA 792727
                           ---                    v     v          vi        
C scaffold9|siz       2466 ---GGGGTTCACACTATTGAAAAGGTCACCCGACAGTTCGGGGTCCGACA 2420

  scaffold26|si     792728 ATTCGGCAATTGTTTCACTCTGTGTTGGTTCAACTGCAACATTTCCTAGG 792777
                                 iv                 vi v iii   v  v          
C scaffold9|siz       2419 ATTCGGTTATTGTTTCACTCTGTGTAAGGTTGGCTGGAAGATTTCCTAGG 2370

  scaffold26|si     792778 TCTTGTGTTGGATTCGGAC-TGACATTGTTTGAATCAGAAAATGTTATGT 792826
                               v  iii i    i  -  v -         i               
C scaffold9|siz       2369 TCTTCTGCCAGGTTCGAACATGTC-TTGTTTGAACCAGAAAATGTTATGT 2321

  scaffold26|si     792827 TGGCACGTGAGGAAGTTTTAATCAGACTAAGATAAGTGTTCATCATTTCA 792876
                                    i             i                          
C scaffold9|siz       2320 TGGCACGTGGGGAAGTTTTAATCGGACTAAGATAAGTGTTCATCATTTCA 2271

  scaffold26|si     792877 TTACAATCAATTTTACTACACAATTTCTTAGTACTCCCCGACCCATCATC 792926
                                   i                              i          
C scaffold9|siz       2270 TTACAATCGATTTTACTACACAATTTCTTAGTACTCCCCAACCCATCATC 2221

  scaffold26|si     792927 TCAGGATGAGTCTGATTC 792944
                              i           v  
C scaffold9|siz       2220 TCAAGATGAGTCTGAATC 2203

Matrix = 20p43g.matrix
Kimura (with divCpGMod) = 7.14
Transitions / transversions = 1.95 (84/43)
Gap_init rate = 0.01 (16 / 1562), avg. gap size = 1.00 (16 / 16)


9715 16.68 3.27 2.39 scaffold26|size1270847 792942 794808 (472364) C scaffold7|size730406_(dbseq-nr_160)_[96026,102513]#LTR/Gypsy (4605) 1883 1 m_b280s001i74 89894

  scaffold26|si     792942 TTCTTAGACGGGTTGTTAAACTTAGCTGCATTCTTGGATCCTTCTCCAAC 792991
                              i    i i  i    iv   i   i iv      i            
C scaffold7|siz       1883 TTCCTAGATGAGTCGTTAGCCTTGGCTACGGTCTTGGGTCCTTCTCCAAC 1834

  scaffold26|si     792992 CTTTTTGGTGGATTAGGCCTTCTCTATGCATTCAAGGACTTCGAGAAGTT 793041
                              i i     iv           v    i           i        
C scaffold7|siz       1833 CTTCTCGGTGGGGTAGGCCTTCTCGATGCGTTCAAGGACTTTGAGAAGTT 1784

  scaffold26|si     793042 CCCTGACACTTTGTGGTACCAAAGCTCCACTGACACTGAGCTCGTATTGG 793091
                                     i                      ------    i      
C scaffold7|siz       1783 CCCTGACACTCTGTGGTACCAAAGCTCCACTGA------GCTCATATTGG 1740

  scaffold26|si     793092 TCCTGCCAGTTCCTAGGAACCATCCTGAGGATGTGGCATGCCAAGTCGGC 793141
                                                                v            
C scaffold7|siz       1739 TCCTGCCAGTTCCTAGGAACCATCCTGAGGATGTGGCTTGCCAAGTCGGC 1690

  scaffold26|si     793142 GTCATCAAATGGCCCTCATACTTTCGTTGACTTAGCAGCCTTCAAAGAGT 793191
                           i              v           v     v        ii      
C scaffold7|siz       1689 ATCATCAAATGGCCCGCATACTTTCGTAGACTTTGCAGCCTTTGAAGAGT 1640

  scaffold26|si     793192 AGAATCAGCATGGCAAGAGTGCCAAGTACCCATTAAGGCATAGGATTCTC 793241
                            i  ivi   i         v   vi     i       i v    i   
C scaffold7|siz       1639 AAAACAGGCACGGCAAGAGTTCCACATACCCGTTAAGGCGTTGGATCCTC 1590

  scaffold26|si     793242 TGCACAAAGTCCCTGATGGGTACCCTGTTTTGTTTCTTCAGCCCAATGCT 793291
                                                         v              v    
C scaffold7|siz       1589 TGCACAAAGTCCCTGATGGGTACCCTGTTTGGTTTCTTCAGCCCATTGCT 1540

  scaffold26|si     793292 GATGTAGAACTGTTCCTGCTCCACTGCATCAGTCCTGAAGGCAGTCTGCA 793341
                                    vi           i                 i i       
C scaffold7|siz       1539 GATGTAGAAACGTTCCTGCTCCGCTGCATCAGTCCTGAAGACGGTCTGCA 1490

  scaffold26|si     793342 GATGCAACTGGACACACTCCAAAAAGGAGTTCCAAGATGCCGGGCGTTTA 793391
                            i              i   vi       v                   v
C scaffold7|siz       1489 GGTGCAACTGGACACATTCCTGAAAGGAGGTCCAAGATGCCGGGCGTTTT 1440

  scaffold26|si     793392 GTGGGATGATCAGT-CCATACACATCCATCCAGGGCTTGCAGTTGATCTG 793440
                                   v  i  -           ii       i i         i  
C scaffold7|siz       1439 GTGGGATGCTCGGTCCCATACACATCTGTCCAGGGTTCGCAGTTGATTTG 1390

  scaffold26|si     793441 CTCCCTGACGATGGTGGTCGAAGGACT-TGGGCAGTCTCTGACAGTTGAG 793489
                                i             v      v-i          i    i     
C scaffold7|siz       1389 CTCCCCGACGATGGTGGTCCAAGGACGACGGGCAGTCTCCGACAATTGAG 1340

  scaffold26|si     793490 TGGATTACTCCAGGAAGATTGCTTGGCCGCAGCAGACTCTATGGCCTCAC 793539
                               v    v         i       --    i   v   v        
C scaffold7|siz       1339 TGGAGTACTGCAGGAAGATCGCTTGGC--CAGCGGACACTAGGGCCTCAC 1292

  scaffold26|si     793540 TAGTGCGGATTTTGGCAGCAGTTGAGTTGTTCCATGATTTGAGGATGGGA 793589
                            i   i       i          vv        i  i v     i   -
C scaffold7|siz       1291 TGGTGTGGATTTTAGCAGCAGTTGCTTTGTTCCACGACTGGAGGACGGG- 1243

  scaffold26|si     793590 GAATTTTCATCCCTTCCCTTATACTTGTCTTTGGCCGCAGTGGCCACAGT 793639
                                       v i  i  iv     v                 i    
C scaffold7|siz       1242 GAATTTTCATCCGTCCCTTTGAACTTGGCTTTGGCCGCAGTGGCCGCAGT 1193

  scaffold26|si     793640 CAGTATTTCCTCAGCCTTGAGGTCCGCCTTACAAGCTTCCTTATAATCCA 793689
                               v  v          vivi  i        i      -ii  i   i
C scaffold7|siz       1192 CAGTTTTGCCTCAGCCTTTGCATCTGCCTTACAGGCTTCC-CGTAGTCCG 1144

  scaffold26|si     793690 TGTCCAATCCTCTCTGGGAGATTATTTCCATTGAGGTCTGGAAATGGTTG 793739
                               i  v           i           i          v       
C scaffold7|siz       1143 TGTCTAAGCCTCTCTGGGAAATTATTTCCATCGAGGTCTGGACATGGTTG 1094

  scaffold26|si     793740 AGGAACTGATAAGGACATCCCTCACCAAAGACGGTGACAGACTAGGTCAT 793789
                                   v v     v      ii i               v       
C scaffold7|siz       1093 AGGAACTGTTCAGGACTTCCCTCGTCGAAGACGGTGACAGACAAGGTCAT 1044

  scaffold26|si     793790 TTTGTTGGAGACCTTAATTTTGTTGACCACCTTATTGGGGGTGTCCATGG 793839
                                          i          ii     ----v            
C scaffold7|siz       1043 TTTGTTGGAGACCTTGATTTTGTTGATTACCTT----CGGGTGTCCATGG 998

  scaffold26|si     793840 CAGTGGCAATGTAGGAGATGGGTGGCTTGGACCTCCTTGTGCTCCTCTCT 793889
                                 v         i           i       i  vi    vi  v
C scaffold7|siz        997 CAGTGGGAATGTAGGAAATGGGTGGCTTAGACCTCCCTGAACTCCGTTCA 948

  scaffold26|si     793890 CACTCTTGTGGCTTAAG-GCTTCTGGGCTGGATTTGTTGGTCAACATCCT 793938
                                i        i  -v          v      i     i       
C scaffold7|siz        947 CACTCCTGTGGCTTGAGTCCTTCTGGGCTTGATTTGCTGGTCGACATCCT 898

  scaffold26|si     793939 CTGAACTGCCTTTCCAAGGGGTTAATTATAAAAGAAGGCCTTGAAAAAGG 793988
                             v  i     iv        ivv         v           i    
C scaffold7|siz        897 CTTAATTGCCTCGCCAAGGGGCGTATTATAAAACAAGGCCTTGAAGAAGG 848

  scaffold26|si     793989 TCTTGGGTGCCCT-TGGAGGTTAGTTGAAAAAAGAATTTTTTGAATTATT 794037
                                        - v        i vi              --   v  
C scaffold7|siz        847 TCTTGGGTGCCCTGTTGAGGTTAGCTCGAAAAAGAATTTTTT--ATTTTT 800

  scaffold26|si     794038 TTATATTTTTCTTCTTCTTCTTCATTTTCTCTTTCTTGAAAGTCTTGGTT 794087
                               v   vvv  i      v  ivi  i v                v  
C scaffold7|siz        799 TTATTTTTAAATTTTTCTTCATCGGCTTTTATTTCTTGAAAGTCTTGCTT 750

  scaffold26|si     794088 CCAAATATTTCTCAAGAATTCTCAATCACAAA--TAACCTTGAATCGTAG 794135
                               v      v i         i     i  --   i -i  v      
C scaffold7|siz        749 CCAACTATTTCGCGAGAATTCTCGATCACGAAATTAATC-CGACTCGTAG 701

  scaffold26|si     794136 TATTTACCGATTGCCAAAGTTGATTGCTCAAAA-TGGTCACTTAT-TTGG 794183
                           v v iv     i  vi    i   i   ii  i- vi  i  v  -i v 
C scaffold7|siz        700 GAATCCCCGATCGCAGAAGTCGATCGCTTGAAGTTTATCGCTGATGCTCG 651

  scaffold26|si     794184 CCGATCACGAAGAAAGTTTTTAAAGAGCTTGTCAATTGTGAAACCGGAGG 794233
                            i    i  -i  i i     ii      i  vi  i i       v   
C scaffold7|siz        650 CTGATCGCG-GGAGAATTTTTGGAGAGCTCGTAGATCGCGAAACCGTAGG 602

  scaffold26|si     794234 AATTTGTTGATCGCGAAAATTATTTTGGAGAGATCATCGATTGCGCAAAA 794283
                               i  i       v iviv        vii   i     i i      
C scaffold7|siz        601 AATTCGTCGATCGCGTAGCCGATTTTGGATGAATCGTCGATCGTGCAAAA 552

  scaffold26|si     794284 AAATGTATTGCTGATCGCAAAAAATTTAAAGTTGTCGCTCGCAA-ACAAA 794332
                              i    i    i - ii       v   v   i       i - v   
C scaffold7|siz        551 AAACGTATCGCTGGT-GTGAAAAATTAAAATTTGCCGCTCGCGATAAAAA 503

  scaffold26|si     794333 ATTATTGCCCGTACCTTGTGTT--CAAGTTGAAGGATGTTGATGGCTTTG 794380
                              vv vvv       i    i--v i   v--      i        i 
C scaffold7|siz        502 ATTTGTTAGCGTACCTCGTGTCGGAAGGTTT--GGATGTCGATGGCTTCG 455

  scaffold26|si     794381 GTGCACGAAGTACACACCACGGCTATCTGTAGATAGTGACCTGAGCTG-- 794428
                               ii    vv i        i     i                 i --
C scaffold7|siz        454 GTGCGTGAAGGTCGCACCACGGTTATCTATAGATAGTGACCTGAGCCGAA 405

  scaffold26|si     794429 -TTCGGTTGC-AAAACATAGTAAGTGCAATTTTTATAGGTAGTTTTGACA 794476
                           -v  -  i i-    v   vi v i v  --v             i    
C scaffold7|siz        404 AATC-GTCGTAAAAAAATATCACGCGAAA--ATTATAGGTAGTTTCGACA 358

  scaffold26|si     794477 -GTGTCAAAGAATTATTTTTATGAGC-TTATTTTG---AATTGTGAGGAT 794521
                           -     i    v  iv          -        ---            
C scaffold7|siz        357 GGTGTCGAAGATTTGATTTTATGAGCTTTATTTTGTACAATTGTGAGGAT 308

  scaffold26|si     794522 GGAAGGACAGTGGAACTACCATTCCA-TCCATTGCAATGAAAAAGAACAT 794570
                               i i          i-  i    -    -vi i       v      
C scaffold7|siz        307 GGAAAGGCAGTGGAACTG-CACTCCAGTCCA-AACGATGAAAACGAACAT 260

  scaffold26|si     794571 TGTGTACAAC--CTACAAAATGCTGGTATATTTATACCCTTCT------- 794611
                                 -i  --     v   i-      i i           -------
C scaffold7|siz        259 TGTGTA-GACTTCTACACAATA-TGGTATGTCTATACCCTTCTGAAAGAT 212

  scaffold26|si     794612 --------------AAAGGGTGTTCCCTTGTTTGGAGCTATGGACTTGGA 794647
                           --------------    i      i   i     i i v  i    ---
C scaffold7|siz        211 GTTCAGATCTTCCAAAAGAGTGTTCTCTTATTTGGGGTTCTGAACTT--- 165

  scaffold26|si     794648 TTCCTGTGTTGGGGAGTCCATGCCTTTTGGATCCAGGGCAATGGA-GCCC 794696
                           --- ii                  v iv  ----   ----    -v i 
C scaffold7|siz        164 ---CCATGTTGGGGAGTCCATGCCGTCGGG----AGG----TGGACTCTC 126

  scaffold26|si     794697 TTATCTTGGGAGTCCT-----TGCCTC--TTGGGAATT-TACTTTATGTT 794738
                           i  -      -     -----   ii --  i  vv  -   iii v v 
C scaffold7|siz        125 CTA-CTTGGG-GTCCTGAGAATGCTCCATTTAGGTTTTGTACCCCAGGGT 78

  scaffold26|si     794739 TTAGATAAAG--GATTCTAG---TAATT---TTTAGTACCTAGGGGTACT 794780
                            i i v  i --     iv ---  v  ---   v     i        -
C scaffold7|siz         77 TCAAAAAAGGCTGATTCCTGCTCTATTTAGGTTTTGTACCCAGGGGTAC- 29

  scaffold26|si     794781 AAATAATGCAGATTCTTGGCCTGTGTCA 794808
                              v  v  v            i     
C scaffold7|siz         28 AAAAAAGGCTGATTCTTGGCCTATGTCA 1

Matrix = 20p43g.matrix
Kimura (with divCpGMod) = 15.04
Transitions / transversions = 1.58 (186/118)
Gap_init rate = 0.04 (71 / 1866), avg. gap size = 1.49 (106 / 71)


817 18.89 1.10 1.10 scaffold26|size1270847 794809 794990 (472182) C rnd-5_family-641#Unknown (993) 193 12 m_b280s001i75 89895

  scaffold26|si     794809 ACACTTGACTTTCTTTTCATAGCCTTTTTCGAGTGATTGTTATATTACCT 794858
                               ii       v       v       v   i  vii       iv  
C rnd-5_family-        193 ACACCCGACTTTCATTTCATATCCTTTTTAGAGCGAGCATTATATTGACT 144

  scaffold26|si     794859 TTGACACTGTATCTAGTAAAAGACCCAACAACATATCTACTATTATTTTC 794908
                              v      --   vi      ii           v   vi iv     
C rnd-5_family-        143 TTGCCACTGT--CTACCAAAAGATTCAACAACATATATACAGTCCTTTTC 96

  scaffold26|si     794909 AACAAA--CTTAACACTTTCAATCAAGTTAATATTTTCCCTGCAAAGATT 794956
                                 --iv     i                  iv i   v   v    
C rnd-5_family-         95 AACAAAAATATAACATTTTCAATCAAGTTAATATCATTCCTTCAACGATT 46

  scaffold26|si     794957 GAATTTTATTTTCAATAGATTGGGCAATTATTTA 794990
                              i           v    v    v v      
C rnd-5_family-         45 GAACTTTATTTTCAAGAGATAGGGCTAATATTTA 12

Matrix = 20p43g.matrix
Kimura (with divCpGMod) = 20.48
Transitions / transversions = 0.89 (16/18)
Gap_init rate = 0.02 (3 / 181), avg. gap size = 1.33 (4 / 3)


437 25.19 2.80 2.80 scaffold26|size1270847 794997 795139 (472033) C genome_5_1847#DNA (13) 266 124 m_b280s001i76 89896

  scaffold26|si     794997 CTAATATCTACGGAACTGATTTTCTCGCCAAAATATTTTCCCAATA-ATA 795045
                                v  ii              i       v -    vi  iv -   
C genome_5_1847        266 CTAATTTCCGCGGAACTGATTTTCCCGCCAAACT-TTTTGTCAGGATATA 218

  scaffold26|si     795046 TCCATTTTTTGGCA--GGAACAAAGAAAATGATGATTGT-TTAGAACCAT 795092
                               v       ii--    -- v    vv  i  iii -ii v  v - 
C genome_5_1847        217 TCCAATTTTTGGTGACGGAA--ATGAAACGGACGACCATACCACAAAC-T 171

  scaffold26|si     795093 ATAGTGCTGCACACCGATTGAAGGCCAGAATGTTCAGCTTTTTGGCG 795139
                           iv    vv  ii i ii     v       v i              
C genome_5_1847        170 GAAGTGGAGCGTATCAGTTGAACGCCAGAAAGCTCAGCTTTTTGGCG 124

Matrix = 20p43g.matrix
Kimura (with divCpGMod) = 28.03
Transitions / transversions = 1.33 (20/15)
Gap_init rate = 0.05 (7 / 142), avg. gap size = 1.14 (8 / 7)


682 16.41 9.38 0.00 scaffold26|size1270847 795206 795333 (471839) C genome_8_15991#DNA (0) 282 143 m_b280s001i77 89897

  scaffold26|si     795206 TGTTGGGACCCGCTTAGGCACCATCCCAGTTCTGGCGCTGGGATGTTGCA 795255
                                      ii  v      i         i   i      i      
C genome_8_1599        282 TGTTGGGACCCATTTTGGCACCGTCCCAGTTCCGGCACTGGGACGTTGCA 233

  scaffold26|si     795256 GAGTCCCAGCGCCAGCACTGGGCAA---------CA--ATGGTATGATC- 795293
                           i        i             i --------- i--i   i iv i -
C genome_8_1599        232 AAGTCCCAGTGCCAGCACTGGGCGAATTCGTCCCCGTTGTGGCACCACCC 183

  scaffold26|si     795294 ATTTAGTATTAGATATAGTATTACGGTTAGGCCCGCAGTT 795333
                                         v    i   v        v v     
C genome_8_1599        182 ATTTAGTATTAGATTTAGTGTTAGGGTTAGGCACCCAGTT 143

Matrix = 20p43g.matrix
Kimura (with divCpGMod) = 14.31
Transitions / transversions = 2.50 (15/6)
Gap_init rate = 0.02 (3 / 127), avg. gap size = 4.00 (12 / 3)


912 15.54 3.32 2.35 scaffold26|size1270847 795334 795544 (471628) rnd-1_family-224#Unknown 1 213 (87) m_b280s001i78 89898

  scaffold26|si     795334 GGTTTGAGATATTTTTGGTCAGATTTGGTCGGCTTCCTGAAAATGGTAAG 795383
                                 v               ?       i i    i -       v  
  rnd-1_family-          1 GGTTTGCGATATTTTTGGTCAGNTTTGGTCAGTTTCCCG-AAATGGTCAG 49

  scaffold26|si     795384 TGAATTTATCAGATT-TAAGTTATAAATTGATGCCAAAATACTATCCCAT 795432
                                   i      -         ?     i      i        iv 
  rnd-1_family-         50 TGAATTTACCAGATTATAAGTTATANATTGACGCCAAAGTACTATCCTTT 99

  scaffold26|si     795433 TGGGAGAAAACGCA-TTTTACT-CGATATATTTAT-ACTTGACACAATTT 795479
                            vi ?i    i-  -       - i  -     ? - v i    i  v?i
  rnd-1_family-        100 TCAGNAAAAAT-CATTTTTACTACAAT-TATTTNTCAATCGACATAAANC 147

  scaffold26|si     795480 CATTATTTTGGGGTGAAAAAAAAAACACTGCAGAG---TACTGCACTGTG 795526
                           i -i  i      - v?       v        i --- v    iii   
  rnd-1_family-        148 TA-CATCTTGGGG-GTNAAAAAAACCACTGCAGGGTCATCCTGCGTCGTG 195

  scaffold26|si     795527 GAAAAAACCTTGAATACA 795544
                                     v   v   
  rnd-1_family-        196 GAAAAAACCTAGAAGACA 213

Matrix = 20p43g.matrix
Kimura (with divCpGMod) = 15.34
Transitions / transversions = 1.91 (21/11)
Gap_init rate = 0.05 (10 / 210), avg. gap size = 1.20 (12 / 10)


238 30.55 3.34 8.04 scaffold26|size1270847 795449 795747 (471425) C rnd-1_family-198#Unknown (0) 437 152 m_b280s001i79 89899

  scaffold26|si     795449 TTACTCGATATATTTAT-ACTTGACACAATTTCATTATTTTGGGGTGAAA 795497
                                vv ?v       -iv i    i  v -  vi  i      - vv 
C rnd-1_family-        437 TTACTACANTTATTTATCGATCGACATAAAT-CAACATCTTGGGG-GTCA 390

  scaffold26|si     795498 AAAAAAACACTGCAGAGTA---CTGCACTGTGGAAAAAACCTTGAATACA 795544
                                 v        i  v---    iii             v   v   
C rnd-1_family-        389 AAAAAACCACTGCAGGGTCATTCTGCGTCGTGGAAAAAACCTAGAAGACA 340

  scaffold26|si     795545 GCAACATTTTGGTCTCATACACCAAACTTGACCATGATGGAAAGATGTGA 795594
                           ------- i  i  ---ii i  iiviv  vv   -----  v  i  v 
C rnd-1_family-        339 -------TCTGATC---CGCGCCGGTTATGTACAT-----AACGACGTCA 305

  scaffold26|si     795595 TAAGTAT-TCATAATACTCACGACATGAGAAAAACAGATATTATGTACAT 795643
                           i  ii  -i  ii  iiv iv  ivvi     v  vi  i    i     
C rnd-1_family-        304 CAAACATACCACGATGTGCGGGATCAAAGAAATACCAATGTTATATACAT 255

  scaffold26|si     795644 ATCAATTTTGAT--CACAAATTCACACCAAATACCAATCA--CATACC-A 795688
                               v  ii  ?--v    v ?i   -iivv vi   iv -- v    -i
C rnd-1_family-        254 ATCATTTCCGANGAAACAATTNTACA-TGTCTCTCAACGAGTCTTACCTG 206

  scaffold26|si     795689 TTTTTCTGCACTCGTTCTATACATAACAATGTCACGAACATATCCAGGAA 795738
                             ?   i   v-v   v          v v  iiii      -    ---
C rnd-1_family-        205 TTNTTCCGCAA-GGTTATATACATAACCAAGTTGTAAACATA-CCAG--- 161

  scaffold26|si     795739 ATATCAACA 795747
                             v   i  
C rnd-1_family-        160 ATTTCAGCA 152

Matrix = 20p43g.matrix
Kimura (with divCpGMod) = 32.94
Transitions / transversions = 1.21 (46/38)
Gap_init rate = 0.10 (29 / 298), avg. gap size = 1.14 (33 / 29)

316 17.18 0.00 6.58 scaffold26|size1270847 795547 795627 (471545) C rnd-1_family-1247#Unknown (0) 76 1 m_b280s001i80 89899

  scaffold26|si     795547 AACATTTTGGTCTCATACACCAAACTTGACCATGATGGAAAGATGTGATA 795596
                                    v             v    v v    i   v v     v? 
C rnd-1_family-         76 AACATTTTGCTCTCATACACCAATCTTGTCGATGACGGACATATGTGCNA 27

  scaffold26|si     795597 AGTATTCATAATACTCACGACATGAGAAAAA 795627
                               v   iv  -----?i     v      
C rnd-1_family-         26 AGTAATCACCAT-----NAACATGTGAAAAA 1

Matrix = 20p43g.matrix
Kimura (with divCpGMod) = 18.53
Transitions / transversions = 0.30 (3/10)
Gap_init rate = 0.06 (5 / 80), avg. gap size = 1.00 (5 / 5)

487 22.37 12.68 5.96 scaffold26|size1270847 795593 795939 (471233) C rnd-1_family-246#Unknown (259) 384 16 m_b280s001i81 89899

  scaffold26|si     795593 GATAAGTATTCATAATACTCAC--G--ACATGAGAAA-AACAGATATTAT 795637
                             i v  i    v    v    -- --     v    -   v v i    
C rnd-1_family-        384 GACATGTGTTCAAAATAATCACCGGTTACATGTGAAACAACTGCTGTTAT 335

  scaffold26|si     795638 GTACATATCAATTTTGATCACAAATTCACACCAAATACCAATCACATACC 795687
                           i      vv   v    i  v ----      ----------        
C rnd-1_family-        334 ATACATAAAAATATTGACCAAA----CACACC----------CACATACC 299

  scaffold26|si     795688 ATTTTTCTGCACTCGTTCTATACATAACAATGTCACGAACATAT-CCAGG 795736
                           vv i   -iv ? i   v                          -     
C rnd-1_family-        298 TGTCTTC-AAANTTGTTATATACATAACAATGTCACGAACATATCCCAGG 250

  scaffold26|si     795737 AAATATCAACAGG-TTAGAGTGATGCTACAAAAATTCATA--GA-ATGA- 795781
                                  i     -     --v    - i   v  ii   -- v-i v -
C rnd-1_family-        249 AAATATCGACAGGTTTAGA--CATGC-ATAAACATCTATATTGCTGTCAT 203

  scaffold26|si     795782 CGTGCTCCA-----------TACTTACCACAGCTTA----ATC------- 795809
                              i     -----------i       v v     ---- i -------
C rnd-1_family-        202 CGTACTCCAAAAATATCGACCACTTACCTCTGCTTAAAACACCAAAACAA 153

  scaffold26|si     795810 TCTTTGGAATTCTCCAAACTCTACC-TTGTTACATCCATAACAATGTTG- 795857
                             vi   ? viv vii  vv v  i-i     i  v     v   i   -
C rnd-1_family-        152 TCACTGGNAACATGTGAAAACAACTGCTGTTATATACATAAAAATATTGA 103

  scaffold26|si     795858 CAACCACAGCTTAAACTGCTTTGGAAATCACA-------AAAACAAATGT 795900
                             vv    ----    iivvv ivvi i    -------i      v   
C rnd-1_family-        102 CACACACA----AAACCAAAATATCGACCACATACCTCTGAAACAACTGT 57

  scaffold26|si     795901 TGTTACATCCATAACAATGTCACAA--ATATCGACAAACTT 795939
                                i  v              i --     v   v  i 
C rnd-1_family-         56 TGTTATATACATAACAATGTCACGAACATATCCACATACCT 16

Matrix = 20p43g.matrix
Kimura (with divCpGMod) = 25.77
Transitions / transversions = 0.82 (33/40)
Gap_init rate = 0.11 (37 / 346), avg. gap size = 1.78 (66 / 37)

553 11.65 2.86 1.89 scaffold26|size1270847 795647 795751 (471421) C rnd-1_family-246#Unknown (2) 641 536 m_b280s001i82 89899

  scaffold26|si     795647 AATTTTGATCACAAATTCACACCAAATACCAATCACATACCATTTTTCTG 795696
                              v    i    v      -       i i i        - v      
C rnd-1_family-        641 AATATTGACCACACATTCAC-CCAAATATCGACCACATACC-TGTTTCTG 594

  scaffold26|si     795697 CA-CTCGTTCTATACATAACAATGTCACGAACATAT--CCAGGAAATATC 795743
                           v -  i   v                          --           i
C rnd-1_family-        593 AATCTTGTTATATACATAACAATGTCACGAACATATCCCCAGGAAATATT 544

  scaffold26|si     795744 AACAGGTT 795751
                           i       
C rnd-1_family-        543 GACAGGTT 536

Matrix = 20p43g.matrix
Kimura (with divCpGMod) = 11.69
Transitions / transversions = 1.40 (7/5)
Gap_init rate = 0.04 (4 / 104), avg. gap size = 1.25 (5 / 4)


918 19.41 2.83 18.25 scaffold26|size1270847 795811 796270 (470902) rnd-1_family-199#Unknown 137 536 (123) m_b280s001i83 89900

  scaffold26|si     795811 CTTTGGAATTCTCC-AAACTCTACCTTGTTACATCCATAACAATGTTGCA 795859
                                   v  vv -    vvv i ?     i              ii  
  rnd-1_family-        137 CTTTGGAAATCAACGAAACAAAATCNTGTTATATCCATAACAATGTCACA 186

  scaffold26|si     795860 ACCACAGCTTAAACTGCTTTGGAAATCACAAAAACAAATGTTGTTACATC 795909
                           iv i vv   iv ----  ivi   -- i vvi      --  v i  v?
  rnd-1_family-        187 GACGCCCCTTGCA----TTCCAAAA--ATATCGACAAAT--TGATGCAGN 228

  scaffold26|si     795910 CATAACAATGTCACAAATATCGACAAACTTACAAATGGCACATTCCTTTG 795959
                            v  v -----  v            -        i   i    i     
  rnd-1_family-        229 CTTATC-----CAAAAATATCGACAA-CTTACAAACGGCGCATTTCTTTG 272

  scaffold26|si     795960 GAAATCAACCAAACA----AAAATCTTGTAATATCCCTAAC--AATGTAG 796003
                             v i --   vii ----    ------      vvi   --i   i  
  rnd-1_family-        273 GACACC--CCATGTATTTCAAAA------AATATCGACAACTTGATGCAG 314

  scaffold26|si     796004 CAAACTTGTCCAGGGGCCTGCTATATCCATAACAATGTCACAA---ACTC 796050
                             ---  i    iii-------     v i   ---- i    ---i v 
  rnd-1_family-        315 CA---TTATCCAAAA-------ATATCGACAAC----TTACAAGTGGCGC 350

  scaffold26|si     796051 A--ACAAACACAAAATCTTGTTATATCCATAAC-AATGTCATAAACTTGT 796097
                            --v    -        ?               -       i   --  i
  rnd-1_family-        351 ATTTCAAA-ACAAAATCNTGTTATATCCATAACAAATGTCACAAA--TGC 397

  scaffold26|si     796098 CCAGGGGCTGTTATATCCATAATTATGTCACAAACTTTTCCAGGAAAAAT 796147
                             -------v      i vi ---       -------------------
  rnd-1_family-        398 CC-------TTTATATTCCCA---ATGTCAC------------------- 418

  scaffold26|si     796148 ATAGACACCCCATGTATTCATAAAGATATCGACAACTCGATGCAACATTA 796197
                           --                 -i   i            i      i     
  rnd-1_family-        419 --AGACACCCCATGTATTC-CAAAAATATCGACAACTTGATGCAGCATTA 465

  scaffold26|si     796198 TCCAAAAATATGGACAACTTACAAGTGGTGCATTCCTTTGGACACCCCAT 796247
                                      v                i                     
  rnd-1_family-        466 TCCAAAAATATCGACAACTTACAAGTGGCGCATTCCTTTGGACACCCCAT 515

  scaffold26|si     796248 AACAATGTCACAAATCCCAACAA 796270
                           i--v  vi  v    vi i    
  rnd-1_family-        516 G--TATTCCAAAAATATCGACAA 536

Matrix = 20p43g.matrix
Kimura (with divCpGMod) = 20.21
Transitions / transversions = 1.28 (41/32)
Gap_init rate = 0.17 (79 / 459), avg. gap size = 1.09 (86 / 79)

1655 12.11 3.86 10.51 scaffold26|size1270847 795887 796301 (470871) rnd-1_family-380#Unknown 25 414 (0) m_b280s001i84 89900

  scaffold26|si     795887 ACAAAAACAAATGTTGTTACATCCATAACAATGTCACAAA--TATCGA-C 795933
                                 vv    v      i               i    -- i  v - 
  rnd-1_family-         25 ACAAAACAAAATCTTGTTATATCCATAACAATGTCGCAAACTTGTCCAGC 74

  scaffold26|si     795934 A--AACTTACAAATGGCACATTCCTT--TGGAA-ATCAACCAAACAAAAA 795978
                            --  iv v  v  v -   --v   --     -          ----- 
  rnd-1_family-         75 AGCAATATCCATATCG-ACA--ACTTGATGGAACATCAACCAAA-----A 116

  scaffold26|si     795979 TCTTGTAATATCCCTAACAATGTAGCAAACTTGTCCAGGGGCCTGCTATA 796028
                                 v      v         vi                 -  i    
  rnd-1_family-        117 TCTTGTTATATCCATAACAATGTCACAAACTTGTCCAGGGGC-TGTTATA 165

  scaffold26|si     796029 TCCATAACAATGTCACAAACTCAACAAACACAAAATCTTGTTATATCCAT 796078
                                                       -                     
  rnd-1_family-        166 TCCATAACAATGTCACAAACTCAACAAA-ACAAAATCTTGTTATATCCAT 214

  scaffold26|si     796079 AACAATGTCATAAACTTGTCCAGGGGCTGTTATATCCATAATTATGTC-A 796127
                                     i            vi  -i --      v  --  i  - 
  rnd-1_family-        215 AACAATGTCACAAACTTGTCCAGCAGC-AT--TATCCAAAA--ATATCGA 259

  scaffold26|si     796128 CAAACTTTTCCAGGAAAAATA------TAGACACCC-CATGTATTCATAA 796170
                              ---i  v  i viivii ------ i       -ii       -i  
  rnd-1_family-        260 CAA---CTTACAAGCGGCGCATTTCTTTGGACACCCATGTGTATTC-CAA 305

  scaffold26|si     796171 AGATATCGACAACTCGATGCAACATTATCCAAAAATATGGACAACTTACA 796220
                            i            i      i                v           
  rnd-1_family-        306 AAATATCGACAACTTGATGCAGCATTATCCAAAAATATCGACAACTTACA 355

  scaffold26|si     796221 AGTGGTGCATTCCTTTGGACACCCCATAACAATGTCACAAATCCCAACAA 796270
                             i  i             -----------   -----------      
  rnd-1_family-        356 AGCGGCGCATTCCTTTGGA-----------AAT-----------CAACAA 383

  scaffold26|si     796271 AACAAAATCTTGTTACATCCATAACATTGTC 796301
                                          i          v    
  rnd-1_family-        384 AACAAAATCTTGTTATATCCATAACAATGTC 414

Matrix = 20p43g.matrix
Kimura (with divCpGMod) = 11.74
Transitions / transversions = 1.37 (26/19)
Gap_init rate = 0.12 (49 / 414), avg. gap size = 1.16 (57 / 49)

1386 17.28 6.98 6.19 scaffold26|size1270847 796106 796506 (470666) rnd-1_family-199#Unknown 163 566 (93) m_b280s001i85 89900

  scaffold26|si     796106 TGTTATATCCATAATTATGTCACAAACTTTTCCAGGAAAAATATAGACAC 796155
                                         iv        ---------------------   i 
  rnd-1_family-        163 TGTTATATCCATAACAATGTCACA---------------------GACGC 191

  scaffold26|si     796156 CCCATGTATTCATAAAGATATCGACAACTCGATGCAACATTATCCAAAAA 796205
                              v  i    -i   i          v i      i?v           
  rnd-1_family-        192 CCCTTGCATTC-CAAAAATATCGACAAATTGATGCAGNCTTATCCAAAAA 240

  scaffold26|si     796206 TATGGACAACTTACAAGTGGTGCATTCCTTTGGACACCCCAT-------- 796247
                              v            ii  i     i               --------
  rnd-1_family-        241 TATCGACAACTTACAAACGGCGCATTTCTTTGGACACCCCATGTATTTCA 290

  scaffold26|si     796248 AACAATGTC-ACAAATCC---CAACAAAAC---AAAATCTTG-----TTA 796285
                             v   i  -    v iv---  i  vv i---     v i -----   
  rnd-1_family-        291 AAAAATATCGACAACTTGATGCAGCATTATCCAAAAATATCGACAACTTA 340

  scaffold26|si     796286 CATCCATAACATTGTCACATCCAGGGACTGTTATATCTATAACTA-TGTC 796334
                             vviivvi    -   v v v iivv?         i     v -    
  rnd-1_family-        341 CAAGTGGCGCATT-TCAAAACAAAATCNTGTTATATCCATAACAAATGTC 389

  scaffold26|si     796335 ACAAAC-----TTATCTTGGAAAAAT-ATAGACACCCCATGTATTCAAAA 796378
                                i-----    v  vvv  vi - i                 v   
  rnd-1_family-        390 ACAAATGCCCTTTATATTCCCAATGTCACAGACACCCCATGTATTCCAAA 439

  scaffold26|si     796379 AAATATCGACAGCATGATGCAGCATTATCCAAAAATATTGACAACTTACA 796428
                            -         i v                        i           
  rnd-1_family-        440 A-ATATCGACAACTTGATGCAGCATTATCCAAAAATATCGACAACTTACA 488

  scaffold26|si     796429 AGT-GCACATTCCTTTGGACACCCCATGTATTCCAAAAATATTGACACCC 796477
                              -  i                                   i    v i
  rnd-1_family-        489 AGTGGCGCATTCCTTTGGACACCCCATGTATTCCAAAAATATCGACAACT 538

  scaffold26|si     796478 CGATGCAGAATTTCTCAAAAAACATAGAC 796506
                           i       v -  v  v     i  v   
  rnd-1_family-        539 TGATGCAGCA-TTATCCAAAAATATCGAC 566

Matrix = 20p43g.matrix
Kimura (with divCpGMod) = 17.33
Transitions / transversions = 0.97 (32/33)
Gap_init rate = 0.09 (34 / 400), avg. gap size = 1.56 (53 / 34)

1080 19.29 8.10 7.60 scaffold26|size1270847 796184 796615 (470557) rnd-1_family-199#Unknown 82 515 (144) m_b280s001i86 89900

  scaffold26|si     796184 TCGATG-CAACATTAT-CCAAAAATATGGACAACTTACAAGTGGTGC--- 796228
                                v-  v   i  -  ??      v             i     ---
  rnd-1_family-         82 TCGATTTCATCATCATTCCNNAAATATCGACAACTTACAAGCGGTGCGCG 131

  scaffold26|si     796229 -ATTCCTTTGGACACCC-CATAACAATGTCAC---AAATCC-CAACAA-- 796270
                           - i         v i v- iv     vi  ?i--- v    -i     --
  rnd-1_family-        132 CACTCCTTTGGAAATCAACGAAACAAAATCNTGTTATATCCATAACAATG 181

  scaffold26|si     796271 -AACAAAATCTTGTTACATCC--ATAACATTGTCACATCCAGGGACTGTT 796317
                           -v   i vv iiv  i   i -- v  i  i v  v  iv v v -- ?i
  rnd-1_family-        182 TCACAGACGCCCCTTGCATTCCAAAAATATCGACAAATTGATGCA--GNC 229

  scaffold26|si     796318 ATATCTATAACTAT-G-----TCACAAAC------TTATCTTGGAAAAAT 796355
                           v    i v  v   - ----- i      ------  -    --------
  rnd-1_family-        230 TTATCCAAAAATATCGACAACTTACAAACGGCGCATT-TCTT-------- 270

  scaffold26|si     796356 ATAGACACCCCATGTATTCAAAAAAATATCGACAGCATGATGCAGCATTA 796405
                           - i               iv              i v             
  rnd-1_family-        271 -TGGACACCCCATGTATTTCAAAAAATATCGACAACTTGATGCAGCATTA 319

  scaffold26|si     796406 TCCAAAAATATTGACAACTTACAAGTG-CACATTCCTTTGGACACCCCAT 796454
                                      i               - i    i ----i v  -----
  rnd-1_family-        320 TCCAAAAATATCGACAACTTACAAGTGGCGCATTTC----AAAAC----- 360

  scaffold26|si     796455 GTATTCCAAAAATATTG--ACACCCCGATGCAGAATTTCTCAAAAAACAT 796502
                           --------     v?  -- i i  --  ivvi   v  v    viv v 
  rnd-1_family-        361 --------AAAATCNTGTTATATCC--ATAACAAATGTCACAAATGCCCT 400

  scaffold26|si     796503 AGACAACTTCCAAGTGTCGCAT---TCCCATGTGGTC-AAAAATATTGAC 796548
                           vv i --    v i    i  v---i       iv  -        i   
  rnd-1_family-        401 TTATA--TTCCCAATGTCACAGACACCCCATGTATTCCAAAAATATCGAC 448

  scaffold26|si     796549 AACTTGATGCAGCATTATCCAAAAATATCAACAACTTACAAGTGGTGCGT 796598
                                                        i               i  i 
  rnd-1_family-        449 AACTTGATGCAGCATTATCCAAAAATATCGACAACTTACAAGTGGCGCAT 498

  scaffold26|si     796599 TCCTTTGGACACCCCAT 796615
                                            
  rnd-1_family-        499 TCCTTTGGACACCCCAT 515

Matrix = 20p43g.matrix
Kimura (with divCpGMod) = 20.28
Transitions / transversions = 1.08 (40/37)
Gap_init rate = 0.11 (49 / 431), avg. gap size = 1.39 (68 / 49)

792 17.27 11.21 2.59 scaffold26|size1270847 796445 796658 (470514) rnd-1_family-199#Unknown 187 418 (241) m_b280s001i88 89900

  scaffold26|si     796445 GACACCCCATGTATTCCAAAAATATTGACACCCCGATGCAGAATTTCTCA 796494
                              i    v  i             i    vvii       ?-i  v  v
  rnd-1_family-        187 GACGCCCCTTGCATTCCAAAAATATCGACAAATTGATGCAGN-CTTATCC 235

  scaffold26|si     796495 AAAAACATAGACAACTTCCAAGTGTCGCATT-----------CCCATGTG 796533
                                i  v        v   ii v      -----------       i
  rnd-1_family-        236 AAAAATATCGACAACTTACAAACGGCGCATTTCTTTGGACACCCCATGTA 285

  scaffold26|si     796534 GTC--AAAAATATTGACAACTTGATGCAGCATTATCCAAAAATATCAACA 796581
                           v i--        i                                i   
  rnd-1_family-        286 TTTCAAAAAATATCGACAACTTGATGCAGCATTATCCAAAAATATCGACA 335

  scaffold26|si     796582 ACTTACAAGTGGTGCGTTCC---------TTTGGACAC-CCCATAAC-AA 796620
                                       i  i  i --------- i?v vi i-i       -  
  rnd-1_family-        336 ACTTACAAGTGGCGCATTTCAAAACAAAATCNTGTTATATCCATAACAAA 385

  scaffold26|si     796621 TGTCACAATCTCAATCTTTTATATCCACACAATGTCAC 796658
                                   viv --- i       i - -         
  rnd-1_family-        386 TGTCACAAATGC---CCTTTATATTC-C-CAATGTCAC 418

Matrix = 20p43g.matrix
Kimura (with divCpGMod) = 16.70
Transitions / transversions = 1.77 (23/13)
Gap_init rate = 0.05 (11 / 213), avg. gap size = 2.73 (30 / 11)

260 22.91 9.23 12.70 scaffold26|size1270847 796612 796806 (470366) rnd-1_family-380#Unknown 47 235 (179) m_b280s001i89 89900

  scaffold26|si     796612 CCATAACAATGTCACAATCT----------CAATCTTTTATATCCACA-- 796649
                                        i   v  ----------    v ii-     v   --
  rnd-1_family-         47 CCATAACAATGTCGCAAACTTGTCCAGCAGCAATATCC-ATATCGACAAC 95

  scaffold26|si     796650 -CAATGTCACGTC---CAGGGCCT-GTCATATCCATAACAATGTCACAG- 796693
                           -ii   vv  i  ---  iiii  -  i                    i-
  rnd-1_family-         96 TTGATGGAACATCAACCAAAATCTTGTTATATCCATAACAATGTCACAAA 145

  scaffold26|si     796694 CATGTGAAAAAACTGATGTTATCTCCATACAAATATTGACCACACATAAA 796743
                            v   vv iiii   ---    v      vv   i --------  i   
  rnd-1_family-        146 CTTGTCCAGGGGCTG---TTATATCCATAACAATGT--------CACAAA 184

  scaffold26|si     796744 CCCAGAATATCAACCACATACCAGATATCCTGTTATATACATAACAATAT 796793
                            i  -----------   v v  i -   i        v         i 
  rnd-1_family-        185 CTCA-----------ACAAAACAAA-ATCTTGTTATATCCATAACAATGT 222

  scaffold26|si     796794 CACAAACGTACCC 796806
                                  v ii  
  rnd-1_family-        223 CACAAACTTGTCC 235

Matrix = 20p43g.matrix
Kimura (with divCpGMod) = 26.97
Transitions / transversions = 1.60 (24/15)
Gap_init rate = 0.15 (29 / 194), avg. gap size = 1.45 (42 / 29)

358 17.83 16.20 1.23 scaffold26|size1270847 796626 796767 (470405) rnd-1_family-380#Unknown 108 270 (144) m_b280s001i90 89900

  scaffold26|si     796626 CAATCTCAATCTT-TTATATCCACA-CAATGTCAC------GTCCAGGGC 796667
                              i vv      -         i -         ------        v
  rnd-1_family-        108 CAACCAAAATCTTGTTATATCCATAACAATGTCACAAACTTGTCCAGGGG 157

  scaffold26|si     796668 CTGTCATATCCATAACAATGTCACAGCATGTGAAAAAACTGA----TGTT 796713
                               i                    i- ivii v     vi ----    
  rnd-1_family-        158 CTGTTATATCCATAACAATGTCACAA-ACTCAACAAAACAAAATCTTGTT 206

  scaffold26|si     796714 ATCTCCAT---------ACAAATATTGACCA-CA-CATAAACCCAGAATA 796752
                             v     ---------     i-   v   -  -   v v  v i    
  rnd-1_family-        207 ATATCCATAACAATGTCACAAAC-TTGTCCAGCAGCATTATCCAAAAATA 255

  scaffold26|si     796753 TCAACCACATACCAG 796767
                             i  v  v   v  
  rnd-1_family-        256 TCGACAACTTACAAG 270

Matrix = 20p43g.matrix
Kimura (with divCpGMod) = 19.58
Transitions / transversions = 0.79 (11/14)
Gap_init rate = 0.06 (9 / 141), avg. gap size = 2.78 (25 / 9)


240 24.01 13.57 7.80 scaffold26|size1270847 796377 796656 (470516) C rnd-1_family-47#Unknown (486) 398 104 m_b280s001i87 89901

  scaffold26|si     796377 AAAAATATCGACAGCATGATGCAGCATTA-----TCCAAAAAT--ATTGA 796419
                                        v         v i  i-----         --  v  
C rnd-1_family-        398 AAAAATATCGACACCATGATGCATCGTTGCCCTCTCCAAAAATCGATAGA 349

  scaffold26|si     796420 CAACTTA-CAAGTGCACATTCCTTTGGACACCCCATGTATTCCAAAAATA 796468
                           iv v i - ii i i vi  -----------   ?i i v   v      
C rnd-1_family-        348 TCAATCATCGGGCGTAAGTT-----------CCCNCGCAATCCCAAAATA 310

  scaffold26|si     796469 TTGACACCCCGA-TGCAGAATT-TCTCAAAAAAC----ATAGACAACTTC 796512
                            i      vi  - v   vii -   iv      ----     iv v v 
C rnd-1_family-        309 TCGACACCATGATTTCAGCGCTGTCTTCAAAAACATCGATAGATCAATAC 260

  scaffold26|si     796513 CAAGTGTCGCA--TTC---CCATGTGGTCAAAAATATTGACAACTTGATG 796557
                            ii - v  i --   ---    ----  v       i ?? v v i   
C rnd-1_family-        259 CGGG-GGCGTAAGTTCCTGCCAT----TCCAAAATATCGNNACCATAATG 215

  scaffold26|si     796558 CAGCATT--------------ATCCAAAAATATCAACAACTTACAAGTGG 796593
                               i  -------------- i           i   v --  i -  v
C rnd-1_family-        214 CAGCGTTAGGTCCCCTGTGCAACCCAAAAATATCGACACC--ACGA-TGC 168

  scaffold26|si     796594 TGCGTTCC---TTTGGA--CACCCCATAACAATGTCACAATCTCAATCTT 796638
                           v  iv   ---vi    --  i    v    v  v   v   -  i  --
C rnd-1_family-        167 GGCAATCCAAAACTGGAGCCATCCCAAAACATTGACACCATC-CAGTC-- 121

  scaffold26|si     796639 TTATATCCACACAATGTC 796656
                           vi i     v  -     
C rnd-1_family-        120 GCACATCCAAAC-ATGTC 104

Matrix = 20p43g.matrix
Kimura (with divCpGMod) = 24.01
Transitions / transversions = 1.07 (32/30)
Gap_init rate = 0.12 (34 / 279), avg. gap size = 1.79 (61 / 34)


918 19.41 2.83 18.25 scaffold26|size1270847 795811 796270 (470902) rnd-1_family-199#Unknown 137 536 (123) m_b280s001i83 89900

  scaffold26|si     795811 CTTTGGAATTCTCC-AAACTCTACCTTGTTACATCCATAACAATGTTGCA 795859
                                   v  vv -    vvv i ?     i              ii  
  rnd-1_family-        137 CTTTGGAAATCAACGAAACAAAATCNTGTTATATCCATAACAATGTCACA 186

  scaffold26|si     795860 ACCACAGCTTAAACTGCTTTGGAAATCACAAAAACAAATGTTGTTACATC 795909
                           iv i vv   iv ----  ivi   -- i vvi      --  v i  v?
  rnd-1_family-        187 GACGCCCCTTGCA----TTCCAAAA--ATATCGACAAAT--TGATGCAGN 228

  scaffold26|si     795910 CATAACAATGTCACAAATATCGACAAACTTACAAATGGCACATTCCTTTG 795959
                            v  v -----  v            -        i   i    i     
  rnd-1_family-        229 CTTATC-----CAAAAATATCGACAA-CTTACAAACGGCGCATTTCTTTG 272

  scaffold26|si     795960 GAAATCAACCAAACA----AAAATCTTGTAATATCCCTAAC--AATGTAG 796003
                             v i --   vii ----    ------      vvi   --i   i  
  rnd-1_family-        273 GACACC--CCATGTATTTCAAAA------AATATCGACAACTTGATGCAG 314

  scaffold26|si     796004 CAAACTTGTCCAGGGGCCTGCTATATCCATAACAATGTCACAA---ACTC 796050
                             ---  i    iii-------     v i   ---- i    ---i v 
  rnd-1_family-        315 CA---TTATCCAAAA-------ATATCGACAAC----TTACAAGTGGCGC 350

  scaffold26|si     796051 A--ACAAACACAAAATCTTGTTATATCCATAAC-AATGTCATAAACTTGT 796097
                            --v    -        ?               -       i   --  i
  rnd-1_family-        351 ATTTCAAA-ACAAAATCNTGTTATATCCATAACAAATGTCACAAA--TGC 397

  scaffold26|si     796098 CCAGGGGCTGTTATATCCATAATTATGTCACAAACTTTTCCAGGAAAAAT 796147
                             -------v      i vi ---       -------------------
  rnd-1_family-        398 CC-------TTTATATTCCCA---ATGTCAC------------------- 418

  scaffold26|si     796148 ATAGACACCCCATGTATTCATAAAGATATCGACAACTCGATGCAACATTA 796197
                           --                 -i   i            i      i     
  rnd-1_family-        419 --AGACACCCCATGTATTC-CAAAAATATCGACAACTTGATGCAGCATTA 465

  scaffold26|si     796198 TCCAAAAATATGGACAACTTACAAGTGGTGCATTCCTTTGGACACCCCAT 796247
                                      v                i                     
  rnd-1_family-        466 TCCAAAAATATCGACAACTTACAAGTGGCGCATTCCTTTGGACACCCCAT 515

  scaffold26|si     796248 AACAATGTCACAAATCCCAACAA 796270
                           i--v  vi  v    vi i    
  rnd-1_family-        516 G--TATTCCAAAAATATCGACAA 536

Matrix = 20p43g.matrix
Kimura (with divCpGMod) = 20.21
Transitions / transversions = 1.28 (41/32)
Gap_init rate = 0.17 (79 / 459), avg. gap size = 1.09 (86 / 79)

1655 12.11 3.86 10.51 scaffold26|size1270847 795887 796301 (470871) rnd-1_family-380#Unknown 25 414 (0) m_b280s001i84 89900

  scaffold26|si     795887 ACAAAAACAAATGTTGTTACATCCATAACAATGTCACAAA--TATCGA-C 795933
                                 vv    v      i               i    -- i  v - 
  rnd-1_family-         25 ACAAAACAAAATCTTGTTATATCCATAACAATGTCGCAAACTTGTCCAGC 74

  scaffold26|si     795934 A--AACTTACAAATGGCACATTCCTT--TGGAA-ATCAACCAAACAAAAA 795978
                            --  iv v  v  v -   --v   --     -          ----- 
  rnd-1_family-         75 AGCAATATCCATATCG-ACA--ACTTGATGGAACATCAACCAAA-----A 116

  scaffold26|si     795979 TCTTGTAATATCCCTAACAATGTAGCAAACTTGTCCAGGGGCCTGCTATA 796028
                                 v      v         vi                 -  i    
  rnd-1_family-        117 TCTTGTTATATCCATAACAATGTCACAAACTTGTCCAGGGGC-TGTTATA 165

  scaffold26|si     796029 TCCATAACAATGTCACAAACTCAACAAACACAAAATCTTGTTATATCCAT 796078
                                                       -                     
  rnd-1_family-        166 TCCATAACAATGTCACAAACTCAACAAA-ACAAAATCTTGTTATATCCAT 214

  scaffold26|si     796079 AACAATGTCATAAACTTGTCCAGGGGCTGTTATATCCATAATTATGTC-A 796127
                                     i            vi  -i --      v  --  i  - 
  rnd-1_family-        215 AACAATGTCACAAACTTGTCCAGCAGC-AT--TATCCAAAA--ATATCGA 259

  scaffold26|si     796128 CAAACTTTTCCAGGAAAAATA------TAGACACCC-CATGTATTCATAA 796170
                              ---i  v  i viivii ------ i       -ii       -i  
  rnd-1_family-        260 CAA---CTTACAAGCGGCGCATTTCTTTGGACACCCATGTGTATTC-CAA 305

  scaffold26|si     796171 AGATATCGACAACTCGATGCAACATTATCCAAAAATATGGACAACTTACA 796220
                            i            i      i                v           
  rnd-1_family-        306 AAATATCGACAACTTGATGCAGCATTATCCAAAAATATCGACAACTTACA 355

  scaffold26|si     796221 AGTGGTGCATTCCTTTGGACACCCCATAACAATGTCACAAATCCCAACAA 796270
                             i  i             -----------   -----------      
  rnd-1_family-        356 AGCGGCGCATTCCTTTGGA-----------AAT-----------CAACAA 383

  scaffold26|si     796271 AACAAAATCTTGTTACATCCATAACATTGTC 796301
                                          i          v    
  rnd-1_family-        384 AACAAAATCTTGTTATATCCATAACAATGTC 414

Matrix = 20p43g.matrix
Kimura (with divCpGMod) = 11.74
Transitions / transversions = 1.37 (26/19)
Gap_init rate = 0.12 (49 / 414), avg. gap size = 1.16 (57 / 49)

1386 17.28 6.98 6.19 scaffold26|size1270847 796106 796506 (470666) rnd-1_family-199#Unknown 163 566 (93) m_b280s001i85 89900

  scaffold26|si     796106 TGTTATATCCATAATTATGTCACAAACTTTTCCAGGAAAAATATAGACAC 796155
                                         iv        ---------------------   i 
  rnd-1_family-        163 TGTTATATCCATAACAATGTCACA---------------------GACGC 191

  scaffold26|si     796156 CCCATGTATTCATAAAGATATCGACAACTCGATGCAACATTATCCAAAAA 796205
                              v  i    -i   i          v i      i?v           
  rnd-1_family-        192 CCCTTGCATTC-CAAAAATATCGACAAATTGATGCAGNCTTATCCAAAAA 240

  scaffold26|si     796206 TATGGACAACTTACAAGTGGTGCATTCCTTTGGACACCCCAT-------- 796247
                              v            ii  i     i               --------
  rnd-1_family-        241 TATCGACAACTTACAAACGGCGCATTTCTTTGGACACCCCATGTATTTCA 290

  scaffold26|si     796248 AACAATGTC-ACAAATCC---CAACAAAAC---AAAATCTTG-----TTA 796285
                             v   i  -    v iv---  i  vv i---     v i -----   
  rnd-1_family-        291 AAAAATATCGACAACTTGATGCAGCATTATCCAAAAATATCGACAACTTA 340

  scaffold26|si     796286 CATCCATAACATTGTCACATCCAGGGACTGTTATATCTATAACTA-TGTC 796334
                             vviivvi    -   v v v iivv?         i     v -    
  rnd-1_family-        341 CAAGTGGCGCATT-TCAAAACAAAATCNTGTTATATCCATAACAAATGTC 389

  scaffold26|si     796335 ACAAAC-----TTATCTTGGAAAAAT-ATAGACACCCCATGTATTCAAAA 796378
                                i-----    v  vvv  vi - i                 v   
  rnd-1_family-        390 ACAAATGCCCTTTATATTCCCAATGTCACAGACACCCCATGTATTCCAAA 439

  scaffold26|si     796379 AAATATCGACAGCATGATGCAGCATTATCCAAAAATATTGACAACTTACA 796428
                            -         i v                        i           
  rnd-1_family-        440 A-ATATCGACAACTTGATGCAGCATTATCCAAAAATATCGACAACTTACA 488

  scaffold26|si     796429 AGT-GCACATTCCTTTGGACACCCCATGTATTCCAAAAATATTGACACCC 796477
                              -  i                                   i    v i
  rnd-1_family-        489 AGTGGCGCATTCCTTTGGACACCCCATGTATTCCAAAAATATCGACAACT 538

  scaffold26|si     796478 CGATGCAGAATTTCTCAAAAAACATAGAC 796506
                           i       v -  v  v     i  v   
  rnd-1_family-        539 TGATGCAGCA-TTATCCAAAAATATCGAC 566

Matrix = 20p43g.matrix
Kimura (with divCpGMod) = 17.33
Transitions / transversions = 0.97 (32/33)
Gap_init rate = 0.09 (34 / 400), avg. gap size = 1.56 (53 / 34)

1080 19.29 8.10 7.60 scaffold26|size1270847 796184 796615 (470557) rnd-1_family-199#Unknown 82 515 (144) m_b280s001i86 89900

  scaffold26|si     796184 TCGATG-CAACATTAT-CCAAAAATATGGACAACTTACAAGTGGTGC--- 796228
                                v-  v   i  -  ??      v             i     ---
  rnd-1_family-         82 TCGATTTCATCATCATTCCNNAAATATCGACAACTTACAAGCGGTGCGCG 131

  scaffold26|si     796229 -ATTCCTTTGGACACCC-CATAACAATGTCAC---AAATCC-CAACAA-- 796270
                           - i         v i v- iv     vi  ?i--- v    -i     --
  rnd-1_family-        132 CACTCCTTTGGAAATCAACGAAACAAAATCNTGTTATATCCATAACAATG 181

  scaffold26|si     796271 -AACAAAATCTTGTTACATCC--ATAACATTGTCACATCCAGGGACTGTT 796317
                           -v   i vv iiv  i   i -- v  i  i v  v  iv v v -- ?i
  rnd-1_family-        182 TCACAGACGCCCCTTGCATTCCAAAAATATCGACAAATTGATGCA--GNC 229

  scaffold26|si     796318 ATATCTATAACTAT-G-----TCACAAAC------TTATCTTGGAAAAAT 796355
                           v    i v  v   - ----- i      ------  -    --------
  rnd-1_family-        230 TTATCCAAAAATATCGACAACTTACAAACGGCGCATT-TCTT-------- 270

  scaffold26|si     796356 ATAGACACCCCATGTATTCAAAAAAATATCGACAGCATGATGCAGCATTA 796405
                           - i               iv              i v             
  rnd-1_family-        271 -TGGACACCCCATGTATTTCAAAAAATATCGACAACTTGATGCAGCATTA 319

  scaffold26|si     796406 TCCAAAAATATTGACAACTTACAAGTG-CACATTCCTTTGGACACCCCAT 796454
                                      i               - i    i ----i v  -----
  rnd-1_family-        320 TCCAAAAATATCGACAACTTACAAGTGGCGCATTTC----AAAAC----- 360

  scaffold26|si     796455 GTATTCCAAAAATATTG--ACACCCCGATGCAGAATTTCTCAAAAAACAT 796502
                           --------     v?  -- i i  --  ivvi   v  v    viv v 
  rnd-1_family-        361 --------AAAATCNTGTTATATCC--ATAACAAATGTCACAAATGCCCT 400

  scaffold26|si     796503 AGACAACTTCCAAGTGTCGCAT---TCCCATGTGGTC-AAAAATATTGAC 796548
                           vv i --    v i    i  v---i       iv  -        i   
  rnd-1_family-        401 TTATA--TTCCCAATGTCACAGACACCCCATGTATTCCAAAAATATCGAC 448

  scaffold26|si     796549 AACTTGATGCAGCATTATCCAAAAATATCAACAACTTACAAGTGGTGCGT 796598
                                                        i               i  i 
  rnd-1_family-        449 AACTTGATGCAGCATTATCCAAAAATATCGACAACTTACAAGTGGCGCAT 498

  scaffold26|si     796599 TCCTTTGGACACCCCAT 796615
                                            
  rnd-1_family-        499 TCCTTTGGACACCCCAT 515

Matrix = 20p43g.matrix
Kimura (with divCpGMod) = 20.28
Transitions / transversions = 1.08 (40/37)
Gap_init rate = 0.11 (49 / 431), avg. gap size = 1.39 (68 / 49)

792 17.27 11.21 2.59 scaffold26|size1270847 796445 796658 (470514) rnd-1_family-199#Unknown 187 418 (241) m_b280s001i88 89900

  scaffold26|si     796445 GACACCCCATGTATTCCAAAAATATTGACACCCCGATGCAGAATTTCTCA 796494
                              i    v  i             i    vvii       ?-i  v  v
  rnd-1_family-        187 GACGCCCCTTGCATTCCAAAAATATCGACAAATTGATGCAGN-CTTATCC 235

  scaffold26|si     796495 AAAAACATAGACAACTTCCAAGTGTCGCATT-----------CCCATGTG 796533
                                i  v        v   ii v      -----------       i
  rnd-1_family-        236 AAAAATATCGACAACTTACAAACGGCGCATTTCTTTGGACACCCCATGTA 285

  scaffold26|si     796534 GTC--AAAAATATTGACAACTTGATGCAGCATTATCCAAAAATATCAACA 796581
                           v i--        i                                i   
  rnd-1_family-        286 TTTCAAAAAATATCGACAACTTGATGCAGCATTATCCAAAAATATCGACA 335

  scaffold26|si     796582 ACTTACAAGTGGTGCGTTCC---------TTTGGACAC-CCCATAAC-AA 796620
                                       i  i  i --------- i?v vi i-i       -  
  rnd-1_family-        336 ACTTACAAGTGGCGCATTTCAAAACAAAATCNTGTTATATCCATAACAAA 385

  scaffold26|si     796621 TGTCACAATCTCAATCTTTTATATCCACACAATGTCAC 796658
                                   viv --- i       i - -         
  rnd-1_family-        386 TGTCACAAATGC---CCTTTATATTC-C-CAATGTCAC 418

Matrix = 20p43g.matrix
Kimura (with divCpGMod) = 16.70
Transitions / transversions = 1.77 (23/13)
Gap_init rate = 0.05 (11 / 213), avg. gap size = 2.73 (30 / 11)

260 22.91 9.23 12.70 scaffold26|size1270847 796612 796806 (470366) rnd-1_family-380#Unknown 47 235 (179) m_b280s001i89 89900

  scaffold26|si     796612 CCATAACAATGTCACAATCT----------CAATCTTTTATATCCACA-- 796649
                                        i   v  ----------    v ii-     v   --
  rnd-1_family-         47 CCATAACAATGTCGCAAACTTGTCCAGCAGCAATATCC-ATATCGACAAC 95

  scaffold26|si     796650 -CAATGTCACGTC---CAGGGCCT-GTCATATCCATAACAATGTCACAG- 796693
                           -ii   vv  i  ---  iiii  -  i                    i-
  rnd-1_family-         96 TTGATGGAACATCAACCAAAATCTTGTTATATCCATAACAATGTCACAAA 145

  scaffold26|si     796694 CATGTGAAAAAACTGATGTTATCTCCATACAAATATTGACCACACATAAA 796743
                            v   vv iiii   ---    v      vv   i --------  i   
  rnd-1_family-        146 CTTGTCCAGGGGCTG---TTATATCCATAACAATGT--------CACAAA 184

  scaffold26|si     796744 CCCAGAATATCAACCACATACCAGATATCCTGTTATATACATAACAATAT 796793
                            i  -----------   v v  i -   i        v         i 
  rnd-1_family-        185 CTCA-----------ACAAAACAAA-ATCTTGTTATATCCATAACAATGT 222

  scaffold26|si     796794 CACAAACGTACCC 796806
                                  v ii  
  rnd-1_family-        223 CACAAACTTGTCC 235

Matrix = 20p43g.matrix
Kimura (with divCpGMod) = 26.97
Transitions / transversions = 1.60 (24/15)
Gap_init rate = 0.15 (29 / 194), avg. gap size = 1.45 (42 / 29)

358 17.83 16.20 1.23 scaffold26|size1270847 796626 796767 (470405) rnd-1_family-380#Unknown 108 270 (144) m_b280s001i90 89900

  scaffold26|si     796626 CAATCTCAATCTT-TTATATCCACA-CAATGTCAC------GTCCAGGGC 796667
                              i vv      -         i -         ------        v
  rnd-1_family-        108 CAACCAAAATCTTGTTATATCCATAACAATGTCACAAACTTGTCCAGGGG 157

  scaffold26|si     796668 CTGTCATATCCATAACAATGTCACAGCATGTGAAAAAACTGA----TGTT 796713
                               i                    i- ivii v     vi ----    
  rnd-1_family-        158 CTGTTATATCCATAACAATGTCACAA-ACTCAACAAAACAAAATCTTGTT 206

  scaffold26|si     796714 ATCTCCAT---------ACAAATATTGACCA-CA-CATAAACCCAGAATA 796752
                             v     ---------     i-   v   -  -   v v  v i    
  rnd-1_family-        207 ATATCCATAACAATGTCACAAAC-TTGTCCAGCAGCATTATCCAAAAATA 255

  scaffold26|si     796753 TCAACCACATACCAG 796767
                             i  v  v   v  
  rnd-1_family-        256 TCGACAACTTACAAG 270

Matrix = 20p43g.matrix
Kimura (with divCpGMod) = 19.58
Transitions / transversions = 0.79 (11/14)
Gap_init rate = 0.06 (9 / 141), avg. gap size = 2.78 (25 / 9)


506 14.16 8.46 2.17 scaffold26|size1270847 796677 796806 (470366) C rnd-1_family-246#Unknown (482) 161 24 m_b280s001i91 89902

  scaffold26|si     796677 CCATAACAATGTCAC----AGCATGTGAAAA-AACTGATGTTATCTCCAT 796721
                              v      --   ---- i          -     v      v v   
C rnd-1_family-        161 CCAAAACAAT--CACTGGNAACATGTGAAAACAACTGCTGTTATATACAT 114

  scaffold26|si     796722 ACAAATATTGACCACACATAAACCCAGAATATCAACCACATACC----AG 796767
                            v          -     i   v   i      i          ---- i
C rnd-1_family-        113 AAAAATATTGAC-ACACACAAAACCAAAATATCGACCACATACCTCTGAA 65

  scaffold26|si     796768 ATA--TCCTGTTATATACATAACAATATCACAAACGTACCC 796806
                            i -- vi                  i    i   i  i  
C rnd-1_family-         64 ACAACTGTTGTTATATACATAACAATGTCACGAACATATCC 24

Matrix = 20p43g.matrix
Kimura (with divCpGMod) = 14.08
Transitions / transversions = 1.57 (11/7)
Gap_init rate = 0.05 (7 / 129), avg. gap size = 2.00 (14 / 7)

493 19.90 0.00 5.34 scaffold26|size1270847 796694 796831 (470341) C rnd-1_family-305#Unknown (79) 132 2 m_b280s001i92 89902

  scaffold26|si     796694 CATGTGAAAAAACTGATGTTATCTCCATACAAATATTGACCACACATAAA 796743
                               i    v     v      v v    v      i    -    i --
C rnd-1_family-        132 CATGCGAAACAACTGCTGTTATATACATAAAAATATCGACC-CACACA-- 86

  scaffold26|si     796744 CCCAGAATATCAACCACATACCAGATATCCTGTTATATACATAACAATAT 796793
                           -   -  i  --   v vvv ivv v   i                  i 
C rnd-1_family-         85 -CCA-AACAT--ACCTCTGTCTTCAAATCTTGTTATATACATAACAATGT 40

  scaffold26|si     796794 CACAAACGTACCCCAGGAAAGATTGATAGGATTAGACA 796831
                              i   i  i         v  i  i   v       
C rnd-1_family-         39 CACGAACATATCCCAGGAAATATCGACAGGTTTAGACA 2

Matrix = 20p43g.matrix
Kimura (with divCpGMod) = 19.41
Transitions / transversions = 0.86 (12/14)
Gap_init rate = 0.05 (7 / 137), avg. gap size = 1.00 (7 / 7)

2495 14.19 8.99 1.04 scaffold26|size1270847 796724 797257 (469915) C rnd-1_family-246#Unknown (1) 642 67 m_b280s001i93 89902

  scaffold26|si     796724 AAATATTGACCACACATAAACCCAGAATATCAACCACATACCAGAT---- 796769
                                            vv     -      i          v v ----
C rnd-1_family-        642 AAATATTGACCACACATTCACCCA-AATATCGACCACATACCTGTTTCTG 594

  scaffold26|si     796770 -ATCCTGTTATATACATAACAATATCACAAACGTA-CCCCAGGAAAGATT 796817
                           -   i                  i    i   i  -          v   
C rnd-1_family-        593 AATCTTGTTATATACATAACAATGTCACGAACATATCCCCAGGAAATATT 544

  scaffold26|si     796818 GATAGGATTAGACAGGCATAACACCTATATTGCTT-CATCATTCTCCAAA 796866
                             i   v                            -      ?       
C rnd-1_family-        543 GACAGGTTTAGACAGGCATAACACCTATATTGCTTTCATCATNCTCCAAA 494

  scaffold26|si     796867 AATATCGGCCACTTACCTCTTCTCTAAAACACCAGAATAATCACAGAAAA 796916
                                  i            v ii          v  i      v i   
C rnd-1_family-        493 AATATCGACCACTTACCTCTGCCTTAAAACACCATAACAATCACTGGAAA 444

  scaffold26|si     796917 AAGTGTAAACAATTTTGTTATATACATATAAATATCGACACATAACAAAA 796966
                            v   v      i               v      i            v 
C rnd-1_family-        443 ACGTGAAAACAACTTTGTTATATACATAAAAATATTGACACATAACAACA 394

  scaffold26|si     796967 TAATGTCACAGACGT----------------CCTGTCATA---------- 796990
                              -i    v   i ----------------  v  i i ----------
C rnd-1_family-        393 TAA-ATCACCGACATGTGTTCAAAATAATCACCGGTTACATGTGAAACAA 345

  scaffold26|si     796991 -------TACATA---AAA-ATATCAAACAAACACACCCATGTACCTGTT 797029
                           -------  i   ---   -    ii v            ii       i
C rnd-1_family-        344 CTGCTGTTATATACATAAAAATATTGACCAAACACACCCACATACCTGTC 295

  scaffold26|si     797030 TTCAAATCTTGTCATATACACAACAATGTCACGAACATATCACAGGAAAT 797079
                                 -?    i       i                    v        
C rnd-1_family-        294 TTCAAA-NTTGTTATATACATAACAATGTCACGAACATATCCCAGGAAAT 246

  scaffold26|si     797080 ATCGACGTATTTAGTCATGTACGAA-ACCTTTTTTGCTGTCATCATACTC 797128
                                 ivi     v    i ii  - i  v v           i     
C rnd-1_family-        245 ATCGACAGGTTTAGACATGCATAAACATCTATATTGCTGTCATCGTACTC 196

  scaffold26|si     797129 CAAACATATCAACCACTCACA---GATTTAAATACCGTAATAATATTTAG 797175
                               v     i      i  v--- v  v   i   iv  i   vvi i 
C rnd-1_family-        195 CAAAAATATCGACCACTTACCTCTGCTTAAAACACCAAAACAATCACTGG 146

  scaffold26|si     797176 AAACATGTGAAAACAACTGTTGTTGTATACATAAAGATGTTGACACATAG 797225
                           ?                  i    i          i  i        i -
C rnd-1_family-        145 NAACATGTGAAAACAACTGCTGTTATATACATAAAAATATTGACACACA- 97

  scaffold26|si     797226 CAAACATAAAAATATTGACCCACATACCTCTG 797257
                               - iv       i  -             
C rnd-1_family-         96 CAAA-ACCAAAATATCGA-CCACATACCTCTG 67

Matrix = 20p43g.matrix
Kimura (with divCpGMod) = 14.92
Transitions / transversions = 1.59 (46/29)
Gap_init rate = 0.03 (17 / 533), avg. gap size = 3.18 (54 / 17)

1040 19.33 3.12 7.84 scaffold26|size1270847 797017 797336 (469836) C rnd-1_family-246#Unknown (33) 610 305 m_b280s001i94 89902

  scaffold26|si     797017 CCATGTACCTGTTTTCAAATCTTGTCATATACACAACAATGTCACGAACA 797066
                              ii         iii        i       i                
C rnd-1_family-        610 CCACATACCTGTTTCTGAATCTTGTTATATACATAACAATGTCACGAACA 561

  scaffold26|si     797067 TAT-CACAGGAAATATCGACGTATTTAGTCATGTACGAAACCTTTTTTGC 797115
                              - v          i   ivi     v  v i ii v    v v    
C rnd-1_family-        560 TATCCCCAGGAAATATTGACAGGTTTAGACAGGCATAACACCTATATTGC 511

  scaffold26|si     797116 TGTCATCATACTCCAAACATATCAACCACTCACA---GATTT-AAATACC 797161
                            v       ?       v     i      i  v--- vi  -   i   
C rnd-1_family-        510 TTTCATCATNCTCCAAAAATATCGACCACTTACCTCTGCCTTAAAACACC 461

  scaffold26|si     797162 GTAATAATATTTAGAAACATGTGAAAACAACTGTTGTTGTATACATAAAG 797211
                           i   i   vvi i    - i            -     i          i
C rnd-1_family-        460 ATAACAATCACTGGAAA-ACGTGAAAACAACT-TTGTTATATACATAAAA 413

  scaffold26|si     797212 ATGTTGACACATAGCAAACATAAAAATATTGACCCACATACCTCTGTCTT 797261
                             i          i -        ----- v   v   ------   v  
C rnd-1_family-        412 ATATTGACACATAAC-AACATAAA-----TCACCGACA------TGTGTT 375

  scaffold26|si     797262 CAAACACTGAAATAATCATTG--TA-ATGGTGATGTTGAATT-TTGCTAT 797307
                             -------         ii --  -  -    vii--  i -i  i   
C rnd-1_family-        374 CA-------AAATAATCACCGGTTACAT-GTGAAAC--AACTGCTGTTAT 335

  scaffold26|si     797308 ATACATAACAATGTTG-TCAGGCATATCCA 797336
                                   v   i   -i  ii  i i   
C rnd-1_family-        334 ATACATAAAAATATTGACCAAACACACCCA 305

Matrix = 20p43g.matrix
Kimura (with divCpGMod) = 21.60
Transitions / transversions = 2.17 (39/18)
Gap_init rate = 0.10 (31 / 319), avg. gap size = 1.10 (34 / 31)

597 19.31 1.98 23.71 scaffold26|size1270847 797178 797530 (469642) C rnd-1_family-246#Unknown (286) 357 67 m_b280s001i95 89902

  scaffold26|si     797178 ACATGTGAAAACAACTGTTGTTGTATACATAAAGATGTTGACACATAGCA 797227
                                     -      i    i          i  i     ------  
C rnd-1_family-        357 ACATGTGAAA-CAACTGCTGTTATATACATAAAAATATTGAC------CA 315

  scaffold26|si     797228 AACATAAAAATATTGACCCACATACCTCTGTCTTCAAACACTGAAATAAT 797277
                               i----------          --           ------------
C rnd-1_family-        314 AACAC----------ACCCACATAC--CTGTCTTCAAA------------ 289

  scaffold26|si     797278 CATTGTAATGGTGATGTTGAATTTTGCTATATACATAACAATGTTGTCAG 797327
                           -?    ---------------------                 ii- ii
C rnd-1_family-        288 -NTTGT---------------------TATATACATAACAATGTCA-CGA 262

  scaffold26|si     797328 GCATAT-CCATGAAATATGAATAGGTTTTGA-AGGCCTTAAGA-ATAAAT 797374
                           i     -   v       vi i      v  - v  v v  v -v  v  
C rnd-1_family-        261 ACATATCCCAGGAAATATCGACAGGTTTAGACATGCATAAACATCTATAT 212

  scaffold26|si     797375 CGGTTTTTATGATAAACAAAACATACC--TCAGTCTTCAAACCAC--ATC 797420
                           i- i v i  vi  vv v   v   i --i  --   ---   v --v i
C rnd-1_family-        211 T-GCTGTCATCGTACTCCAAAAATATCGACCA--CTT---ACCTCTGCTT 168

  scaffold26|si     797421 AGAATCCACAAACCAATCATAATTCCTGGAGACATATGAAAATAAGTGTT 797470
                            i  iv -    v      ------    ?i    i      i  v  i 
C rnd-1_family-        167 AAAACAC-CAAAACAATCA------CTGGNAACATGTGAAAACAACTGCT 125

  scaffold26|si     797471 GTTGTATACATAAAAATGTTGACACATAGCAAACACAAAAATATTGAAGA 797520
                              i             i        i -    -  v       i  vv 
C rnd-1_family-        124 GTTATATACATAAAAATATTGACACACA-CAAA-ACCAAAATATCGACCA 77

  scaffold26|si     797521 CATACCTCTG 797530
                                     
C rnd-1_family-         76 CATACCTCTG 67

Matrix = 20p43g.matrix
Kimura (with divCpGMod) = 19.62
Transitions / transversions = 1.26 (29/23)
Gap_init rate = 0.21 (74 / 352), avg. gap size = 1.03 (76 / 74)

462 21.91 0.31 30.36 scaffold26|size1270847 797281 797601 (469571) C rnd-1_family-138#Unknown (112) 455 209 m_b280s001i96 89902

  scaffold26|si     797281 TGTAATGGTGATGTTGAATTTTGCTATATACATAACAATGTTGTCAGGCA 797330
                                   i              i            ---      --  -
C rnd-1_family-        455 TGTAATGGCGATGTTGAATTTTGTTATATACATAAC---GTTGTC--GC- 412

  scaffold26|si     797331 TATCCATGAAATATGAATAGGTTTTGAAGGCCTTAAGAATAAATCGGTTT 797380
                           --------------------  vi      v v    v iv  ?vv v  
C rnd-1_family-        411 --------------------GTGCTGAAGGGCATAAGTACCAANATGGTT 382

  scaffold26|si     797381 TTATGATAAACAAAACATACCTCAGTCTTCAAACCACATCAGAATCCACA 797430
                               vv v      i        v    v    --------------   
C rnd-1_family-        381 TTATTTTCAACAAAGCATACCTCCGTCTGCAAA--------------ACA 346

  scaffold26|si     797431 AACCAATCATAATTCCTGGAGACATATGAAAATAAGTGTTGTTGTATACA 797480
                            --ii    v   iv   ?---i vi      i vvi    ---------
C rnd-1_family-        345 A--TGATCAGAATCACTGN---TAGGTGAAAACATCCGTTG--------- 310

  scaffold26|si     797481 TAAAAATGTTGACACATAGCAAACACAAAAATATT-GAAGACATACCTCT 797529
                           ----i  i  --      ---------        -  vv          
C rnd-1_family-        309 ----GATATT--CACATA---------AAAATATTTGACTACATACCTCT 275

  scaffold26|si     797530 GTCTTCAAACATTGAAATAATCATTGTAATGACGATGTCGAATTTTGTTA 797579
                              v        ii v   v   i  ---v  v    ii ii        
C rnd-1_family-        274 GTCATCAAACATCAATATATTCACTG---GGAGGATGCTGGGTTTTGTTA 228

  scaffold26|si     797580 TAAACATAGCAACATTGTCATG 797601
                             v     iv  ---       
C rnd-1_family-        227 TATACATAAAAA---TGTCATG 209

Matrix = 20p43g.matrix
Kimura (with divCpGMod) = 22.42
Transitions / transversions = 0.81 (22/27)
Gap_init rate = 0.24 (76 / 320), avg. gap size = 1.00 (76 / 76)

279 24.50 6.59 14.79 scaffold26|size1270847 797439 797802 (469370) C rnd-1_family-246#Unknown (273) 370 33 m_b280s001i97 89902

  scaffold26|si     797439 ATAATTCCTGGAGACATATGAAAATAAGTGTTGTTGTATACATAAAAATG 797488
                                iv i  vv    i     -i  v  i    i             i
C rnd-1_family-        370 ATAATCACCGGTTACATGTGAAA-CAACTGCTGTTATATACATAAAAATA 322

  scaffold26|si     797489 TTGACACATAGCAAACACAAAAATATTGAAGACATACCTCTGTCTTCAAA 797538
                                ------        ---------vvv      --           
C rnd-1_family-        321 TTGAC------CAAACACA---------CCCACATAC--CTGTCTTCAAA 289

  scaffold26|si     797539 CATTGAAATAATCATTGTA-ATGACGATGTCGAATTTTGTTATAAACATA 797587
                           -?   vv   -------  -  i  i     ---------- ii      
C rnd-1_family-        288 -NTTGTTATA-------TACATAACAATGTC----------ACGAACATA 257

  scaffold26|si     797588 ------GCAACATTGTCATGTGCTGAAGGGCATAAGTACC--TATTGGTT 797629
                           ------ v  i  i v  v  viv  viv      ii i --     v v
C rnd-1_family-        256 TCCCAGGAAATATCGACAGGTTTAGACATGCATAAACATCTATATTGCTG 207

  scaffold26|si     797630 TAAT----TTTTAGCAAAGTAT-----ACCTCCGTCTGC---AAACAATG 797667
                            v  ----i ii --   i   -----  i v v     ---     vii
C rnd-1_family-        206 TCATCGTACTCCA--AAAATATCGACCACTTACCTCTGCTTAAAACACCA 159

  scaffold26|si     797668 ATCAGAATCACTGTAAAGGTGT-AAAACATCCGTTGGGTATTAACATAAA 797716
                            -v v        v?  vi   -      v i i - v   vv       
C rnd-1_family-        158 A-AACAATCACTGGNAACATGTGAAAACAACTGCT-GTTATATACATAAA 111

  scaffold26|si     797717 AATATTGACTACATCCCTCTGTCATTAAACATCAA-TATAT-TCACTGGG 797764
                                    -   - v vvvii  --   i   i -i i  -i v   ii
C rnd-1_family-        110 AATATTGAC-ACA-CACAAAACCA--AAATATCGACCACATACCTCTGAA 65

  scaffold26|si     797765 AGGACGCTGGGTTTTGTTATATACATAAAAATGTCATG 797802
                            vi --   ----               v       i 
C rnd-1_family-         64 ACAA--CTG----TTGTTATATACATAACAATGTCACG 33

Matrix = 20p43g.matrix
Kimura (with divCpGMod) = 27.48
Transitions / transversions = 1.05 (39/37)
Gap_init rate = 0.16 (59 / 363), avg. gap size = 1.25 (74 / 59)

259 24.61 13.40 8.91 scaffold26|size1270847 797483 797870 (469302) C rnd-1_family-246#Unknown (0) 643 240 m_b280s001i98 89902

  scaffold26|si     797483 AAAATGTTGACACATAGCAAACACAAAAATATTGAAGACATACCTCTGTC 797532
                                i     -  i -  vv   vv      i  vv        --  i
C rnd-1_family-        643 AAAATATTGAC-CACA-CATTCACCCAAATATCGACCACATACCT--GTT 598

  scaffold26|si     797533 TTCAAACATTGAAATAATCATTGTA-ATGACGATGTCGAATTTTGTTATA 797581
                            iii  iv   vv   -------  -  i  i     ---------- ii
C rnd-1_family-        597 TCTGAATCTTGTTATA-------TACATAACAATGTC----------ACG 565

  scaffold26|si     797582 AACATAGC-------AACATTGTCATGTGCTGAAGGGCATAAGTACCTAT 797624
                                 v -------  i    v  v  viv  vi       -i      
C rnd-1_family-        564 AACATATCCCCAGGAAATATTGACAGGTTTAGACAGGCATAA-CACCTAT 516

  scaffold26|si     797625 --TGGTTTAAT--TTTTAGCAAAGTAT---------ACCTCCGTCTGCAA 797661
                           --  v   v  -- ?i vvv   i   ---------     i i  vv  
C rnd-1_family-        515 ATTGCTTTCATCATNCTCCAAAAATATCGACCACTTACCTCTGCCTTAAA 466

  scaffold26|si     797662 ACAATGATCAGAATCACTGTAAAG-GTGTAAAACATCCGTTGGGTATTAA 797710
                              vi-  v v        v   i-   -      v --  v v   vv 
C rnd-1_family-        465 ACACC-ATAACAATCACTGGAAAACGTG-AAAACAAC--TTTGTTATATA 420

  scaffold26|si     797711 CATAAAAATATTGACTACAT--C--CCTCTGTCATTAAACAT-----CAA 797751
                                          -    -- -- v vvi   iii -   -----   
C rnd-1_family-        419 CATAAAAATATTGAC-ACATAACAACATAAATCACCGA-CATGTGTTCAA 372

  scaffold26|si     797752 TATATTCACTGG--------GAGGACGCTGGGTTTTGTTATATACATAAA 797793
                           v   v    i  --------  iivvi   ----i               
C rnd-1_family-        371 AATAATCACCGGTTACATGTGAAACAACTG----CTGTTATATACATAAA 326

  scaffold26|si     797794 AATGTCATGGC---ATGAGCTCGC-----TGATTT-----TTGTTATATG 797830
                              i --  i --- iivi i i -----  vi  -----         i
C rnd-1_family-        325 AATAT--TGACCAAACACACCCACATACCTGTCTTCAAANTTGTTATATA 278

  scaffold26|si     797831 CATAAAAATGTCATGAACTCCCATCTCACAAAATATCGAC 797870
                                v       i   -- vi   i  vi          
C rnd-1_family-        277 CATAACAATGTCACGAA--CATATCCCAGGAAATATCGAC 240

Matrix = 20p43g.matrix
Kimura (with divCpGMod) = 28.29
Transitions / transversions = 1.02 (44/43)
Gap_init rate = 0.13 (49 / 387), avg. gap size = 1.80 (88 / 49)

5221 10.03 1.41 1.67 scaffold26|size1270847 797554 798334 (468838) C rnd-1_family-168#Unknown (0) 779 1 m_b280s001i99 89902

  scaffold26|si     797554 TGTAATGACGATGTCGAATTTTGTTATAAACATAGCAACATTGTCATGTG 797603
                                  i      i             v     ---  i     ii   
C rnd-1_family-        779 TGTAATGGCGATGTTGAATTTTGTTATATACATA---ACGTTGTCGCGTG 733

  scaffold26|si     797604 CTGAAGGGCATAAGTACCTAT-TGGTTTAATTTTTAGCAAAGTATACCTC 797652
                                             v v-      v     i i     i       
C rnd-1_family-        732 CTGAAGGGCATAAGTACCAAAATGGTTTTATTTTCAACAAAGCATACCTC 683

  scaffold26|si     797653 CGTCTGCAAA-CAATGATCAGAATCACTGTAAAGGTGTAAAA-CATCCGT 797700
                                     -                  vv      v    -       
C rnd-1_family-        682 CGTCTGCAAAACAATGATCAGAATCACTGGTAAGGTGAAAAATCATCCGT 633

  scaffold26|si     797701 TGGGTATTAACATAAAAATATT-GACTACATCCCTCTGTCATTAAACATC 797749
                              i    v             -        v          i       
C rnd-1_family-        632 TGGATATTCACATAAAAATATTCGACTACATACCTCTGTCATCAAACATC 583

  scaffold26|si     797750 AATATATTCACTGGGAGGACGCTGGGTTTTGTTATATACATAAAAATGTC 797799
                                              i                              
C rnd-1_family-        582 AATATATTCACTGGGAGGATGCTGGGTTTTGTTATATACATAAAAATGTC 533

  scaffold26|si     797800 ATGGCATGAGCTC--GCTGATTTTTGTTATATGCATAAAAATGTCATGAA 797847
                               i        --i                      v           
C rnd-1_family-        532 ATGGTATGAGCTCCCACTGATTTTTGTTATATGCATAACAATGTCATGAA 483

  scaffold26|si     797848 CTCCCATCTCACAAAATATCGACCACATACCTGTCTTCAAAATCAATGGT 797897
                                     v                                      i
C rnd-1_family-        482 CTCCCATCTCTCAAAATATCGACCACATACCTGTCTTCAAAATCAATGGC 433

  scaffold26|si     797898 CAGGGCATGTGTTTGAGCCGTCTCTTCTTCGCCATATTACAAGGTTTATG 797947
                                                   --------   i    iv - ii  ?
C rnd-1_family-        432 CAGGGCATGTGTTTGAGCCGTCTC--------CATGTTACGCG-TCCATN 392

  scaffold26|si     797948 TCATCCATGTGCAGAAATATTCATGGTAAACATATTCCCTGTCATGCGGT 797997
                                    ?       i ii              i              
C rnd-1_family-        391 TCATCCATGNGCAGAAACACCCATGGTAAACATATCCCCTGTCATGCGGT 342

  scaffold26|si     797998 CTACCATACATTGGTGTGTATATAACACATGCCATCACATATGACGCACT 798047
                                i     i v i   v                 v      vv    
C rnd-1_family-        341 CTACCGTACATCGTTATGTCTATAACACATGCCATCAAATATGAGTCACT 292

  scaffold26|si     798048 TATGTAGAAAAGTATGGATTCTTCTGATTAGAAATCATTGATATAC--AT 798095
                           vi            v                   i     i  v  --  
C rnd-1_family-        291 AGTGTAGAAAAGTAAGGATTCTTCTGATTAGAAACCATTGGTAAACAAAT 242

  scaffold26|si     798096 AATAAATATAATGATAAAAATCATGCAACTTACTTCTGTTTTTCTTACCT 798145
                                                vi        ? i                
C rnd-1_family-        241 AATAAATATAATGATAAAAATAGTGCAACTTNCCTCTGTTTTTCTTACCT 192

  scaffold26|si     798146 CTGTAGGTAGCACA---CATGCTTGACACCTTAAATTGTATAGATAACAT 798192
                                  ii     ---             i?     i i          
C rnd-1_family-        191 CTGTAGGCGGCACACATCATGCTTGACACCCNAAATTATGTAGATAACAT 142

  scaffold26|si     798193 GTTACATACATAACAAACACGAGAGTATGTGAATGAGTTATATACATAAC 798242
                               ii        i      v     i v   vi               
C rnd-1_family-        141 GTTATGTACATAACGAACACGTGAGTACGAGAAAAAGTTATATACATAAC 92

  scaffold26|si     798243 AAATCGATTTCATGCAAACAGAGGAGCAGTTAGTTGTTATTTGGTTGCAT 798292
                                      i             v i         ii  i    v   
C rnd-1_family-         91 AAATCGATTTCGTGCAAACAGAGGATCGGTTAGTTGTCGTTCGGTTTCAT 42

  scaffold26|si     798293 TCCATGTGAAAAATACACGACCACGTAAAATTACTTACCATA 798334
                             i   i -    ii               v v         
C rnd-1_family-         41 TCTATGCG-AAAACGCACGACCACGTAAAAATTCTTACCATA 1

Matrix = 20p43g.matrix
Kimura (with divCpGMod) = 8.80
Transitions / transversions = 1.75 (49/28)
Gap_init rate = 0.03 (20 / 780), avg. gap size = 1.20 (24 / 20)

5192 10.01 2.10 5.55 scaffold26|size1270847 798153 799009 (468163) C rnd-1_family-129#Unknown (2) 829 1 m_b280s001i100 89902

  scaffold26|si     798153 TAGCACA-CATGCTTGACACCTTAAATTGTATAGATAACATGTTACATAC 798201
                             v    -             i      i i               i   
C rnd-1_family-        829 TACCACATCATGCTTGACACCCTAAATTATGTAGATAACATGTTACGTAC 780

  scaffold26|si     798202 ATAACAAACACGAGAGTATGTGAATGAGTTATATACATAACAAATCGATT 798251
                                i      v     i v   -i                        
C rnd-1_family-        779 ATAACGAACACGTGAGTACGAGAA-AAGTTATATACATAACAAATCGATT 731

  scaffold26|si     798252 TCATGCAAACAGAGGAGCAGTTAGTTGTTATTTGGTTGCATTCCATGTGA 798301
                             i             v i         ii ii ----------------
C rnd-1_family-        730 TCGTGCAAACAGAGGATCGGTTAGTTGTCGTCCG---------------- 697

  scaffold26|si     798302 AAAATACACGACCACGTAAAATTACTTACCATAGCCCCCTATCAAACACG 798351
                               ii     i i       v v         -  v       i     
C rnd-1_family-        696 AAAACGCACGATCGCGTAAAAATTCTTACCATA-CCACCTATCAGACACG 648

  scaffold26|si     798352 TCGATGGACAAGCTCGTGCGATTTGTGAAGTGAACGTGAATCAAGTTTCA 798401
                                  vv   i   i      i i              ----   -  
C rnd-1_family-        647 TCGATGGTGAAGTTCGCGCGATTCGCGAAGTGAACGTGAA----GTT-CA 603

  scaffold26|si     798402 GTGTCCAAAAACATTG-CGTGAATGGCAGAGGCAAAAAACATGTTCTTTC 798450
                             i v-------i   - ?   --    -         -  ii       
C rnd-1_family-        602 GTATG-------GTTGGCNTGA--GGCA-AGGCAAAAA-CACATTCTTTC 564

  scaffold26|si     798451 TTTGCAAGACGAAAGTTCATGCCAGTGCCAGCAAGTTGGTCATAGTGATG 798500
                             i    ?    i     i  -----------                  
C rnd-1_family-        563 TTCGCAANACGAGAGTTCGTG-----------AAGTTGGTCATAGTGATG 525

  scaffold26|si     798501 AAGCAGGATGGGTCGCGGGATGTGAGGCTCATGTCCTGTGACCACTGCTG 798550
                                       i i     i                        ?  i 
C rnd-1_family-        524 AAGCAGGATGGGCCACGGGACGTGAGGCTCATGTCCTGTGACCACNGCCG 475

  scaffold26|si     798551 AACAAAATCATGCAAACTACAGC--AACAAGAACTAGTCACACCGGACAT 798598
                                            v   i --     i   v              v
C rnd-1_family-        474 AACAAAATCATGCAAACAACAACCAAACAAAAACAAGTCACACCGGACAA 425

  scaffold26|si     798599 ATCACTCAATAAGCCATCTAGCCCTCTAACCACAGCATGCATTCCACCAA 798648
                           i       v      ii i            v                 ?
C rnd-1_family-        424 GTCACTCACTAAGCCGCCCAGCCCTCTAACCCCAGCATGCATTCCACCAN 375

  scaffold26|si     798649 AAAATTGTCCCTTTTAGTCCTTGTTATGGTGGTACAAATCCGTCACTTC- 798697
                              ? i       ??         v                     i  -
C rnd-1_family-        374 AAANTCGTCCCTTNNAGTCCTTGTGATGGTGGTACAAATCCGTCACCTCA 325

  scaffold26|si     798698 -------AGCAAAACAGTTCATGTTGCCCATGGTCGGTCATTTTTATCCT 798740
                           -------                    i              i       
C rnd-1_family-        324 GCAAACAAGCAAAACAGTTCATGTTGCTCATGGTCGGTCATTCTTATCCT 275

  scaffold26|si     798741 GGTCGTTTGGCTTGGTGGTCCAGAAGCATTGATGCAGCAGCCTCC-CTAC 798789
                              v       ?         i      ?  ?             - ii 
C rnd-1_family-        274 GGTAGTTTGGCNTGGTGGTCCGGAAGCANTGNTGCAGCAGCCTCCGCCGC 225

  scaffold26|si     798790 AGAATGCGCACAAAAATTAGCAATGTGGCATGAAATTT-AAATGTGTACT 798838
                             vi   i             i i      i       -        i ?
C rnd-1_family-        224 AGCGTGCACACAAAAATTAGCGACGTGGCACGAAATTTAAAATGTGTGCN 175

  scaffold26|si     798839 AGAAAAACAGCATTTTTG-TTATCAAAAACCTTCATTGCTGAACATGTGC 798887
                                   i         -                      ? i   vvi
C rnd-1_family-        174 AGAAAAACGGCATTTTTGTTTATCAAAAACCTTCATTGCTGNATATGATT 125

  scaffold26|si     798888 AAGAAGATGTTTTTGAAATGACATACAGACATTAATAAAAATATATGTAC 798937
                           i             -                                   
C rnd-1_family-        124 GAGAAGATGTTTTT-AAATGACATACAGACATTAATAAAAATATATGTAC 76

  scaffold26|si     798938 AAATTCATTGTAGTCGTTTAAATATTTTTGTGCC---TTCTCATTTTTAT 798984
                                     v                       ---  v i        
C rnd-1_family-         75 AAATTCATTGAAGTCGTTTAAATATTTTTGTGCCTTGTTATTATTTTTAT 26

  scaffold26|si     798985 TAGTTCTCATTTATAGTGAATACAA 799009
                                     v      v       
C rnd-1_family-         25 TAGTTCTCATATATAGTTAATACAA 1

Matrix = 20p43g.matrix
Kimura (with divCpGMod) = 7.69
Transitions / transversions = 2.38 (57/24)
Gap_init rate = 0.06 (55 / 856), avg. gap size = 1.16 (64 / 55)


600 20.88 1.75 5.91 scaffold26|size1270847 798885 799113 (468059) rnd-1_family-483#Unknown 3 222 (0) m_b280s001i101 89903

  scaffold26|si     798885 TGCAAGAA-GATGTTTTTGAAATGACATACAGACATTAATAAAAA-TATA 798932
                                   - i   ?   -      i          ?        -    
  rnd-1_family-          3 TGCAAGAAAGGTGTNTTT-AAATGATATACAGACATNAATAAAAAATATA 51

  scaffold26|si     798933 TGTACAAATTCATTGTAGTCGTTTAAATATTTTTGTGCCTTCTCATTTTT 798982
                            v?        i   v v     i   v    v   ------   i ---
  rnd-1_family-         52 TTNACAAATTCGTTGAATTCGTTCAAAAATTTGTGT------TCACT--- 92

  scaffold26|si     798983 ATTAGTTCTCATTTATAGTGAATACAATT-ATATAACCCATTTCTATACA 799031
                            i - ii   -- iv      ?i vi   - i          vv v  i 
  rnd-1_family-         93 ACT-GCCCTC--TCCTAGTGANCAGGATTTACATAACCCATTAGTTTATA 139

  scaffold26|si     799032 TACTGACGTTAATAAAAA-ATATCTAACTGTATGTGTAAGATCAGTTTAA 799080
                            v v   i v        -i   v v i  iviv    iv  vv    v 
  rnd-1_family-        140 TTCAGACATGAATAAAAATGTATGTTATTGCCCTTGTAGTATGCGTTTCA 189

  scaffold26|si     799081 AATAGGTAGCTTTCTTATATTTGTTGCCACTAA 799113
                             ivi  ?       v      i          
  rnd-1_family-        190 AACCAGTNGCTTTCTGATATTTATTGCCACTAA 222

Matrix = 20p43g.matrix
Kimura (with divCpGMod) = 24.63
Transitions / transversions = 0.96 (22/23)
Gap_init rate = 0.07 (17 / 228), avg. gap size = 1.00 (17 / 17)


356 19.88 4.21 10.00 scaffold26|size1270847 799010 799199 (467973) scaffold5|size2025720_(dbseq-nr_679)_[1273151,1286701]#LTR/Gypsy 7322 7501 (6050) m_b280s001i102 89904

  scaffold26|si     799010 TTATATAACCCATTTCTATACATACTGACGTTAATAAAAAATATCTAACT 799059
                                      i   iv  ii    v   i      v      -  ii- 
  scaffold5|siz       7322 TTATATAACCCGTTTTAATGTATACGGACATTAATACAAAATA-CTGG-T 7369

  scaffold26|si     799060 GTATGTGTAAGA-TCA----GTTTAAAATAGGTAGCTTTCTTATATTTGT 799104
                            i  - v     -  i----         ------   ii  i i --- 
  scaffold5|siz       7370 GCAT-TTTAAGACTCGAAATGTTTAAAAT------CTTCTTTGTGT---T 7409

  scaffold26|si     799105 TGCCACTAACCTCGATGAAAATTAT-TTATATAAGCTATTTGTCT-CTGA 799152
                           iv   --   v iv  i   --   -      vi  ii   v i -v   
  scaffold5|siz       7410 CTCCA--AACGTTCATAAAA--TATATTATATTGGCCGTTTTTTTGGTGA 7455

  scaffold26|si     799153 CCATTTTCAGGAAACTGACCA-AATCTTACCATAAATATAAAATACCC 799199
                                 v -v    v      -    -v                    
  scaffold5|siz       7456 CCATTTGC-CGAAAGTGACCATAATC-GACCATAAATATAAAATACCC 7501

Matrix = 20p43g.matrix
Kimura (with divCpGMod) = 20.96
Transitions / transversions = 1.43 (20/14)
Gap_init rate = 0.12 (23 / 189), avg. gap size = 1.13 (26 / 23)


970 14.97 0.00 0.00 scaffold26|size1270847 799202 799348 (467824) C genome_8_15991#DNA (135) 147 1 m_b280s001i103 89897

  scaffold26|si     799202 CAGTTCCTGAATGGGATGCCCAGTGCCAGCACTGGGTCACCATTTTGGCA 799251
                                 ii       ii                     v           
C genome_8_1599        147 CAGTTCTCGAATGGGGCGCCCAGTGCCAGCACTGGGTCCCCATTTTGGCA 98

  scaffold26|si     799252 CCATGCCAAGACGGGGACAAATTCACCTAGTGCTGGCACTGGGACTTTGC 799301
                            ii      i        i        i     ii          ivvi 
C genome_8_1599         97 CTGTGCCAAAACGGGGACGAATTCACCCAGTGCCAGCACTGGGACCAAAC 48

  scaffold26|si     799302 AACGTCCCAGTGCCAGATCTGGGATGGTGCCTACACAGGTCCCAACA 799348
                             i              v      i      v v  i          
C genome_8_1599         47 AATGTCCCAGTGCCAGAACTGGGACGGTGCCAAAACGGGTCCCAACA 1

Matrix = 20p43g.matrix
Kimura (with divCpGMod) = 13.12
Transitions / transversions = 2.67 (16/6)
Gap_init rate = 0.00 (0 / 146), avg. gap size = 0.0 (0 / 0)

427 26.44 4.38 13.04 scaffold26|size1270847 799277 799550 (467622) C genome_8_15991#DNA (24) 258 6 m_b280s001i105 89897

  scaffold26|si     799277 CCTAGTGCTGGCACTGGGACTTTGCAACGTCCCAGTGCCAGATCTGGGAT 799326
                             i   v i           v      v             vv     vv
C genome_8_1599        258 CCCAGTTCCGGCACTGGGACGTTGCAAAGTCCCAGTGCCAGCACTGGGCG 209

  scaffold26|si     799327 GGTGCCTACACA----GGTCCCAAC-ATATA-TGTTAGCCTCCATAGTGG 799370
                           ii v v v v i----  iv   v -  v  - i    vi ivi iv i 
C genome_8_1599        208 AATTCGTCCCCGTTGTGGCACCACCCATTTAGTATTAGATTTAGTGTTAG 159

  scaffold26|si     799371 CACTGG---CCCAGTGCTGGAACTGGAACCAATTTTTAGCCCCGTGCTTG 799417
                           vii i ---      v  v   -   ii ---------    v    iv 
C genome_8_1599        158 GGTTAGGCACCCAGTTCTCGAA-TGGGGC---------GCCCAGTGCCAG 119

  scaffold26|si     799418 AACTGGGACATAGATGTCCCCATGTTGGCACCATGCCAATATAGGGGGGG 799467
                           v      ---------       v       ii      v ii   iv i
C genome_8_1599        118 CACTGGG---------TCCCCATTTTGGCACTGTGCCAAAACGGGGACGA 78

  scaffold26|si     799468 ---CACCCAGTGCTGGAACTGGGACCAAAAAAGTTAGTCTGTCTCGCCCA 799514
                           ---          ii v            v  -------   ----    
C genome_8_1599         77 ATTCACCCAGTGCCAGCACTGGGACCAAACAA-------TGT----CCCA 39

  scaffold26|si     799515 GTTCTAGAACTGGGCTTCCAGTGCTGGAACTGGGCC 799550
                             v i         ---v i    iii   v  v  
C genome_8_1599         38 GTGCCAGAACTGGG---ACGGTGCCAAAACGGGTCC 6

Matrix = 20p43g.matrix
Kimura (with divCpGMod) = 29.98
Transitions / transversions = 0.97 (31/32)
Gap_init rate = 0.14 (38 / 273), avg. gap size = 1.18 (45 / 38)

531 25.75 11.21 2.48 scaffold26|size1270847 799349 799571 (467601) C genome_12_1107#DNA (0) 287 46 m_b280s001i106 89897

  scaffold26|si     799349 TATATGTTAGCCTCCATAGTGGCACTGGCCCAGTGCTGGAACTGGAACCA 799398
                                   i v i   v iv v   i     v             i   i
C genome_12_110        287 TATATGTTGGGCCCCAAAAAGTCACCGGCCCCGTGCTGGAACTGGGACCG 238

  scaffold26|si     799399 ATTTTTAGCCCCGTGCTTGAACTGGGACATAGATGTCCCCATGTTGGCAC 799448
                                 v          v          iiv  iiv    i  i      
C genome_12_110        237 ATTTTTTGCCCCGTGCTGGAACTGGGACGCCGACAGCCCCGTGCTGGCAC 188

  scaffold26|si     799449 ------CATG------CCAATATAGG--GGGGGCACCCAGTGCTGGAACT 799484
                           ------  i ------   i vivi --v     i      v ii v  -
C genome_12_110        187 TCGCTGCACGGGGCATCCAGTTCCAGCTCGGGGCGCCCAGTTCCAGCAC- 139

  scaffold26|si     799485 GGGACCAAAAAAGT--TAGTCT--GTCTCG--CCCAGTTCTAGAACTGGG 799528
                                ----- v  --i i   --v i i --        i  v  v   
C genome_12_110        138 GGGAC-----ATGTCACAATCTCATTTTTGGTCCCAGTTCCAGCACGGGG 94

  scaffold26|si     799529 CTTCCAGTGCTGGAACTGGGCCA-----GAGCTGTGGGAGCCCAAATT 799571
                            vi  vi  v   v  v v    ----- i     v  v i  v i  
C genome_12_110         93 CGCCCCATGGTGGCACAGTGCCAGCACGGGGCTGTCGGCGTCCCAGTT 46

Matrix = 20p43g.matrix
Kimura (with divCpGMod) = 28.08
Transitions / transversions = 1.07 (29/27)
Gap_init rate = 0.06 (13 / 222), avg. gap size = 2.38 (31 / 13)

518 25.33 6.80 13.14 scaffold26|size1270847 799351 799600 (467572) C genome_12_19227#DNA (0) 785 550 m_b280s001i107 89897

  scaffold26|si     799351 TATGTTAGCCTCCATAGTGGCACTGGCCCAGTGCTGGAACTGGAACCAAT 799400
                                 i viv   v v      v     v    i        ivv i  
C genome_12_192        785 TATGTTGGGTACCAAATTGGCACAGGCCCCGTGCCGGAACTGGGCGCGAT 736

  scaffold26|si     799401 TTTTAGCCCCGTGCTTGAACTGGGACATAGATGTCCCCATGTTGGCACCA 799450
                               v    -    iv          v v  iiv    i v        i
C genome_12_192        735 TTTTCGCCC-GTGCCGGAACTGGGACCTCGACAGCCCCGTTTTGGCACCG 687

  scaffold26|si     799451 TGCCAATATAGGGG------GG------GCACCCAGTGCTGGAACTGGGA 799488
                               iii ii  v ------ i------  i   -              -
C genome_12_192        686 TGCCGGCACGGGCGTTTTTCGATTTTTCGCGCCC-GTGCTGGAACTGGG- 639

  scaffold26|si     799489 CCAAAAAAGTTAGTCTGTCTCGCCCAGTTCTAGAACTGGGCTTCCAGTGC 799538
                           --------------------     -  v ii       i vi  -    
C genome_12_192        638 --------------------CGCCC-GTGCCGGAACTGGACGCCC-GTGC 611

  scaffold26|si     799539 TGGAACTGGGC-----CAGAGCTGTGGGAGCCCAAATTGACATCCACCCC 799583
                           i        i -----  ------  ii v   i     ii iivi    
C genome_12_192        610 CGGAACTGGACTTTTTCA------TGAAACCCCGAATTGGTACTGGCCCC 567

  scaffold26|si     799584 ATATTGGCACTGGTTCC 799600
                           i v       ii  v  
C genome_12_192        566 GTCTTGGCACCAGTGCC 550

Matrix = 20p43g.matrix
Kimura (with divCpGMod) = 23.58
Transitions / transversions = 1.62 (34/21)
Gap_init rate = 0.14 (34 / 249), avg. gap size = 1.41 (48 / 34)


344 18.09 14.01 14.56 scaffold26|size1270847 799220 799426 (467746) genome_8_15991#DNA 55 260 (22) m_b280s001i104 89905

  scaffold26|si     799220 CCCAGTGCCAGCACTGGGT--------CACCATTTTGGCACCATGCCAAG 799261
                                   ii         -------- v  i         vi      i
  genome_8_1599         55 CCCAGTGCTGGCACTGGGTGAATTCGTCCCCGTTTTGGCACAGTGCCAAA 104

  scaffold26|si     799262 ACGGGGACAAATTCACCTAGTGCTGGCACTGGGACTTTGCAACGTCCCAG 799311
                            i    --------   i               ---------  i    -
  genome_8_1599        105 ATGGGG--------ACCCAGTGCTGGCACTGGG---------CGCCCCA- 136

  scaffold26|si     799312 TGCCAGATCTGGGATGGTGCCTACACAGGTCCCAACAT---AT---ATGT 799355
                            v v   v   ----        -  ----  i    i---  ---  ii
  genome_8_1599        137 TTCGAGAACTG----GGTGCCTA-AC----CCTAACACTAAATCTAATAC 177

  scaffold26|si     799356 TA----------GCCTCCATAGTGGC--ACTGGCCCAGTGCTGGAACTGG 799393
                             ----------   v v ii v i -- i v            v     
  genome_8_1599        178 TAAATGGGTGGTGCCACAACGGGGACGAATTCGCCCAGTGCTGGCACTGG 227

  scaffold26|si     799394 AACCAATTTTTA--GCCCC-GTGCTTGAACTGGGAC 799426
                           i  ---   vi -- i   -    iv          
  genome_8_1599        228 GAC---TTTGCAACGTCCCAGTGCCGGAACTGGGAC 260

Matrix = 20p43g.matrix
Kimura (with divCpGMod) = 18.84
Transitions / transversions = 1.67 (20/12)
Gap_init rate = 0.18 (37 / 206), avg. gap size = 1.59 (59 / 37)

825 22.53 1.02 3.11 scaffold26|size1270847 799353 799549 (467623) genome_6_9737#DNA 1 193 (533) m_b280s001i108 89905

  scaffold26|si     799353 TGTTAGCCTCCATAGTGGCACTGGCCCAGTGCTGGAACTGGAACCAATTT 799402
                               i v i   v iv vi  i     v             i   i i  
  genome_6_9737          1 TGTTGGGCCCCAAAAAGCTACCGGCCCCGTGCTGGAACTGGGACCGACTT 50

  scaffold26|si     799403 TTAGCCCCGTGCTTGAACTGGGACATAGATGTCCCCATGTTGGCACCATG 799452
                             v          v          iiv  iiv    i vv       i  
  genome_6_9737         51 TTCGCCCCGTGCTGGAACTGGGACGCCGACAGCCCCGTTGTGGCACCGTG 100

  scaffold26|si     799453 CCAATATAGGGGGGGCACCCAGTGCTGGAACTGGGACCAAAAA--AGTTA 799500
                              vv i----     i   v                      --  v  
  genome_6_9737        101 CCACAAC----GGGGCGCCCCGTGCTGGAACTGGGACCAAAAATGAGATA 146

  scaffold26|si     799501 GTCTGTCTCGCCCAGTTCTAGAACTGGGCTTCCAGTGCTGGAACTGGGC 799549
                           --i  v vi i  v  v  i         vi  v             i 
  genome_6_9737        147 --TTGACATGTCCCGTGCTGGAACTGGGCGCCCCGTGCTGGAACTGGAC 193

Matrix = 20p43g.matrix
Kimura (with divCpGMod) = 22.24
Transitions / transversions = 1.05 (22/21)
Gap_init rate = 0.04 (7 / 196), avg. gap size = 1.14 (8 / 7)


970 14.97 0.00 0.00 scaffold26|size1270847 799202 799348 (467824) C genome_8_15991#DNA (135) 147 1 m_b280s001i103 89897

  scaffold26|si     799202 CAGTTCCTGAATGGGATGCCCAGTGCCAGCACTGGGTCACCATTTTGGCA 799251
                                 ii       ii                     v           
C genome_8_1599        147 CAGTTCTCGAATGGGGCGCCCAGTGCCAGCACTGGGTCCCCATTTTGGCA 98

  scaffold26|si     799252 CCATGCCAAGACGGGGACAAATTCACCTAGTGCTGGCACTGGGACTTTGC 799301
                            ii      i        i        i     ii          ivvi 
C genome_8_1599         97 CTGTGCCAAAACGGGGACGAATTCACCCAGTGCCAGCACTGGGACCAAAC 48

  scaffold26|si     799302 AACGTCCCAGTGCCAGATCTGGGATGGTGCCTACACAGGTCCCAACA 799348
                             i              v      i      v v  i          
C genome_8_1599         47 AATGTCCCAGTGCCAGAACTGGGACGGTGCCAAAACGGGTCCCAACA 1

Matrix = 20p43g.matrix
Kimura (with divCpGMod) = 13.12
Transitions / transversions = 2.67 (16/6)
Gap_init rate = 0.00 (0 / 146), avg. gap size = 0.0 (0 / 0)

427 26.44 4.38 13.04 scaffold26|size1270847 799277 799550 (467622) C genome_8_15991#DNA (24) 258 6 m_b280s001i105 89897

  scaffold26|si     799277 CCTAGTGCTGGCACTGGGACTTTGCAACGTCCCAGTGCCAGATCTGGGAT 799326
                             i   v i           v      v             vv     vv
C genome_8_1599        258 CCCAGTTCCGGCACTGGGACGTTGCAAAGTCCCAGTGCCAGCACTGGGCG 209

  scaffold26|si     799327 GGTGCCTACACA----GGTCCCAAC-ATATA-TGTTAGCCTCCATAGTGG 799370
                           ii v v v v i----  iv   v -  v  - i    vi ivi iv i 
C genome_8_1599        208 AATTCGTCCCCGTTGTGGCACCACCCATTTAGTATTAGATTTAGTGTTAG 159

  scaffold26|si     799371 CACTGG---CCCAGTGCTGGAACTGGAACCAATTTTTAGCCCCGTGCTTG 799417
                           vii i ---      v  v   -   ii ---------    v    iv 
C genome_8_1599        158 GGTTAGGCACCCAGTTCTCGAA-TGGGGC---------GCCCAGTGCCAG 119

  scaffold26|si     799418 AACTGGGACATAGATGTCCCCATGTTGGCACCATGCCAATATAGGGGGGG 799467
                           v      ---------       v       ii      v ii   iv i
C genome_8_1599        118 CACTGGG---------TCCCCATTTTGGCACTGTGCCAAAACGGGGACGA 78

  scaffold26|si     799468 ---CACCCAGTGCTGGAACTGGGACCAAAAAAGTTAGTCTGTCTCGCCCA 799514
                           ---          ii v            v  -------   ----    
C genome_8_1599         77 ATTCACCCAGTGCCAGCACTGGGACCAAACAA-------TGT----CCCA 39

  scaffold26|si     799515 GTTCTAGAACTGGGCTTCCAGTGCTGGAACTGGGCC 799550
                             v i         ---v i    iii   v  v  
C genome_8_1599         38 GTGCCAGAACTGGG---ACGGTGCCAAAACGGGTCC 6

Matrix = 20p43g.matrix
Kimura (with divCpGMod) = 29.98
Transitions / transversions = 0.97 (31/32)
Gap_init rate = 0.14 (38 / 273), avg. gap size = 1.18 (45 / 38)

531 25.75 11.21 2.48 scaffold26|size1270847 799349 799571 (467601) C genome_12_1107#DNA (0) 287 46 m_b280s001i106 89897

  scaffold26|si     799349 TATATGTTAGCCTCCATAGTGGCACTGGCCCAGTGCTGGAACTGGAACCA 799398
                                   i v i   v iv v   i     v             i   i
C genome_12_110        287 TATATGTTGGGCCCCAAAAAGTCACCGGCCCCGTGCTGGAACTGGGACCG 238

  scaffold26|si     799399 ATTTTTAGCCCCGTGCTTGAACTGGGACATAGATGTCCCCATGTTGGCAC 799448
                                 v          v          iiv  iiv    i  i      
C genome_12_110        237 ATTTTTTGCCCCGTGCTGGAACTGGGACGCCGACAGCCCCGTGCTGGCAC 188

  scaffold26|si     799449 ------CATG------CCAATATAGG--GGGGGCACCCAGTGCTGGAACT 799484
                           ------  i ------   i vivi --v     i      v ii v  -
C genome_12_110        187 TCGCTGCACGGGGCATCCAGTTCCAGCTCGGGGCGCCCAGTTCCAGCAC- 139

  scaffold26|si     799485 GGGACCAAAAAAGT--TAGTCT--GTCTCG--CCCAGTTCTAGAACTGGG 799528
                                ----- v  --i i   --v i i --        i  v  v   
C genome_12_110        138 GGGAC-----ATGTCACAATCTCATTTTTGGTCCCAGTTCCAGCACGGGG 94

  scaffold26|si     799529 CTTCCAGTGCTGGAACTGGGCCA-----GAGCTGTGGGAGCCCAAATT 799571
                            vi  vi  v   v  v v    ----- i     v  v i  v i  
C genome_12_110         93 CGCCCCATGGTGGCACAGTGCCAGCACGGGGCTGTCGGCGTCCCAGTT 46

Matrix = 20p43g.matrix
Kimura (with divCpGMod) = 28.08
Transitions / transversions = 1.07 (29/27)
Gap_init rate = 0.06 (13 / 222), avg. gap size = 2.38 (31 / 13)

518 25.33 6.80 13.14 scaffold26|size1270847 799351 799600 (467572) C genome_12_19227#DNA (0) 785 550 m_b280s001i107 89897

  scaffold26|si     799351 TATGTTAGCCTCCATAGTGGCACTGGCCCAGTGCTGGAACTGGAACCAAT 799400
                                 i viv   v v      v     v    i        ivv i  
C genome_12_192        785 TATGTTGGGTACCAAATTGGCACAGGCCCCGTGCCGGAACTGGGCGCGAT 736

  scaffold26|si     799401 TTTTAGCCCCGTGCTTGAACTGGGACATAGATGTCCCCATGTTGGCACCA 799450
                               v    -    iv          v v  iiv    i v        i
C genome_12_192        735 TTTTCGCCC-GTGCCGGAACTGGGACCTCGACAGCCCCGTTTTGGCACCG 687

  scaffold26|si     799451 TGCCAATATAGGGG------GG------GCACCCAGTGCTGGAACTGGGA 799488
                               iii ii  v ------ i------  i   -              -
C genome_12_192        686 TGCCGGCACGGGCGTTTTTCGATTTTTCGCGCCC-GTGCTGGAACTGGG- 639

  scaffold26|si     799489 CCAAAAAAGTTAGTCTGTCTCGCCCAGTTCTAGAACTGGGCTTCCAGTGC 799538
                           --------------------     -  v ii       i vi  -    
C genome_12_192        638 --------------------CGCCC-GTGCCGGAACTGGACGCCC-GTGC 611

  scaffold26|si     799539 TGGAACTGGGC-----CAGAGCTGTGGGAGCCCAAATTGACATCCACCCC 799583
                           i        i -----  ------  ii v   i     ii iivi    
C genome_12_192        610 CGGAACTGGACTTTTTCA------TGAAACCCCGAATTGGTACTGGCCCC 567

  scaffold26|si     799584 ATATTGGCACTGGTTCC 799600
                           i v       ii  v  
C genome_12_192        566 GTCTTGGCACCAGTGCC 550

Matrix = 20p43g.matrix
Kimura (with divCpGMod) = 23.58
Transitions / transversions = 1.62 (34/21)
Gap_init rate = 0.14 (34 / 249), avg. gap size = 1.41 (48 / 34)


426 14.81 1.22 1.22 scaffold26|size1270847 799608 799689 (467483) rnd-1_family-1203#Unknown 23 104 (1) m_b280s001i109 89906

  scaffold26|si     799608 ATAGTACCCAATCCT-ATGCCCTTTGATGGAATTGACCATGGTTTGCTGC 799656
                               v v        -           i     i  v       i    ?
  rnd-1_family-         23 ATAGAAGCCAATCCTTATGCCCTTTGACGGAATCGAACATGGTTCGCTGN 72

  scaffold26|si     799657 TGGTGCAATATTTCTTTAGTGGCGTAGACTGGT 799689
                              -            v  i  vv v  v    
  rnd-1_family-         73 TGG-GCAATATTTCTTAAGCGGGCTTGAATGGT 104

Matrix = 20p43g.matrix
Kimura (with divCpGMod) = 11.41
Transitions / transversions = 0.50 (4/8)
Gap_init rate = 0.02 (2 / 81), avg. gap size = 1.00 (2 / 2)


840 8.70 2.37 0.00 scaffold26|size1270847 799699 799951 (467221) C rnd-5_family-2816#Unknown (0) 477 219 m_b280s001i110 89907

  scaffold26|si     799699 TTACCTGCAAAAACCGGCCGTTTTCTTCACTATGTCACAATCACAAAGGC 799748
                             i     i v      i               v        i   vv i
C rnd-5_family-        477 TTGCCTGCGACAACCGGTCGTTTTCTTCACTATTTCACAATCGCAATCGT 428

  scaffold26|si     799749 TGCCGCAGATCCTCTATATGGAAGCAAGACCTCAAGCCCTTAGACAGAAT 799798
                            ?????????????????????????????????????????????????
C rnd-5_family-        427 TNNNNNNNNNNNNNNNNNNNNNNNNNNNNNNNNNNNNNNNNNNNNNNNNN 378

  scaffold26|si     799799 CGAATATGGTTTGCTGATGGGCAATATTTCCTAAGCGGGCTAAAATGGTA 799848
                           ??????????????????????????????????????????????????
C rnd-5_family-        377 NNNNNNNNNNNNNNNNNNNNNNNNNNNNNNNNNNNNNNNNNNNNNNNNNN 328

  scaffold26|si     799849 T--AA----ACTGAGATTATTAATGTATTGCGAACCGCCGTTTTGTTCCT 799892
                           ?--  ----               v          v i            
C rnd-5_family-        327 NTCAACTCGACTGAGATTATTAATTTATTGCGAACGGTCGTTTTGTTCCT 278

  scaffold26|si     799893 ATAATGTGCATGCAAAAGCTGATCCATGTGCAGTCATTTTGTTACCTAAA 799942
                              vi i   vv    i         i i  i                  
C rnd-5_family-        277 ATATCGCGCAATCAAAGGCTGATCCACGCGCGGTCATTTTGTTACCTAAA 228

  scaffold26|si     799943 TTGACCACT 799951
                                 i  
C rnd-5_family-        227 TTGACCGCT 219

Matrix = 20p43g.matrix
Kimura (with divCpGMod) = 10.36
Transitions / transversions = 1.44 (13/9)
Gap_init rate = 0.01 (2 / 252), avg. gap size = 3.00 (6 / 2)

1324 15.02 1.66 6.06 scaffold26|size1270847 799849 800089 (467083) C rnd-5_family-2816#Unknown (246) 231 1 m_b280s001i111 89907

  scaffold26|si     799849 TAAACTGAG-ATTATTAATGTATTGCGAACCGCCGTTTTGTTCCTATAAT 799897
                               i   v-ii       v          v i               vi
C rnd-5_family-        231 TAAATTGACCGCTATTAATTTATTGCGAACGGTCGTTTTGTTCCTATATC 182

  scaffold26|si     799898 GTGCATGCAAAAGCTGATCCATGTGCAGTCATTTTGTTACCTAAATTGAC 799947
                            i   vv    i         i i  i                       
C rnd-5_family-        181 GCGCAATCAAAGGCTGATCCACGCGCGGTCATTTTGTTACCTAAATTGAC 132

  scaffold26|si     799948 CACTGGGGCTATTACTAGCACAAAACCACTCCTACTTATTTACATACCTC 799997
                            i  i           v  i i            i        v      
C rnd-5_family-        131 CGCTAGGGCTATTACTCGCGCGAAACCACTCCTATTTATTTACCTACCTC 82

  scaffold26|si     799998 AGAGAAAAATCCAGGTTCTTGCTACTCTTAAACTTCTCTACCTCAAACAA 800047
                              i       v       --------------           i v i 
C rnd-5_family-         81 AGAAAAAAATCAAGGTTCT--------------TTCTCTACCTCGATCGA 46

  scaffold26|si     800048 GACATATTCC---CACATTGGCACCCCAGGTCGATTTTCACAACG 800089
                                i i  ---  i        i                i i 
C rnd-5_family-         45 GACATGTCCCCATCATATTGGCACTCCAGGTCGATTTTCACGATG 1

Matrix = 20p43g.matrix
Kimura (with divCpGMod) = 11.04
Transitions / transversions = 2.40 (24/10)
Gap_init rate = 0.07 (16 / 240), avg. gap size = 1.12 (18 / 16)


1450 19.72 14.54 0.88 scaffold26|size1270847 800096 800494 (466678) C rnd-5_family-222#Unknown (36) 489 37 m_b280s001i112 89908

  scaffold26|si     800096 AGTGGAGCCATCTTAAAATTTGCCAATGCCCTAGATTCTTTTTTTCTAAG 800145
                            i          ii      ivi i  v      i    v        i 
C rnd-5_family-        489 AATGGAGCCATCCCAAAATTCCTCGATTCCCTAGGTTCTATTTTTCTAGG 440

  scaffold26|si     800146 TCTATTTGTCCCAAATTTCCTTGTCTAGCAATGACCTCAATGCGATCTAC 800195
                           i      - i v         iii       i v   v  iv       v
C rnd-5_family-        439 CCTATTT-TTCAAAATTTCCTCACCTAGCAACGTCCTAAACTCGATCTAG 391

  scaffold26|si     800196 CTTTTTCTAGATAGCGTCCTAAATTGAGTCCCATAGGATGGGGTCCTTAC 800245
                                                   i         i          ? ?  
C rnd-5_family-        390 CTTTTTCTAGATAGCGTCCTAAATCGAGTCCCATGGGATGGGGTCNTNAC 341

  scaffold26|si     800246 CCCATGCTACAGAACT------------------------TTTC-----T 800266
                                v i    i   ------------------------    ----- 
C rnd-5_family-        340 CCCATCCCACAGGACTGAACNGTCCTAAACCTAAATCCTATTTCATTTAT 291

  scaffold26|si     800267 TCCCGGATGGCCACACAGAGAAGATGAATTTTTTGCAGTTCAGTGATGGC 800316
                               vi iv     i         v   v   v      v v        
C rnd-5_family-        290 TCCCCAACCGCCACGCAGAGAAGAGGAAATTTATGCAGTGCCGTGATGGC 241

  scaffold26|si     800317 ATGATTGTTTACTACTTCCTCTCTTCTCGTCAAATTGCAAGTTCGATGAA 800366
                            i     v vv  i---ivv    v      ?v  i     iv       
C rnd-5_family-        240 ACGATTGATGTCTG---TGGCTCTACTCGTCNCATCGCAAGCACGATGAA 194

  scaffold26|si     800367 ATTTTATGTT---GTCCTGCTTCTGCTTTGCTCTCGCAAGAGATC----- 800408
                           i  i v    ---   ?             vv          i  -----
C rnd-5_family-        193 GTTCTCTGTTGCGGTCNTGCTTCTGCTTTGAGCTCGCAAGAGGTCTGCAC 144

  scaffold26|si     800409 -------TGTGCATT-G------------AAATAGCATCAACGGA-AAGT 800437
                           -------        - ------------i  i   i  i  i v-v  i
C rnd-5_family-        143 GGCGCTTTGTGCATTCGCGCAACAGGCACGAACAGCGTCGACAGCTCAGC 94

  scaffold26|si     800438 GCAACTGTTTGCTATATTTGTCATAGAGGGATTCCTTGCATCTCATTGTT 800487
                            vi ?i v?i  vi? ? ? v  v  i ?i ?      ??    v ??  
C rnd-5_family-         93 GAGANCGGNCGCGGNANTNGGCAGAGGGNAANTCCTTGNNTCTCCTNNTT 44

  scaffold26|si     800488 GCCCTCA 800494
                              v   
C rnd-5_family-         43 GCCGTCA 37

Matrix = 20p43g.matrix
Kimura (with divCpGMod) = 20.24
Transitions / transversions = 1.17 (42/36)
Gap_init rate = 0.03 (12 / 398), avg. gap size = 5.17 (62 / 12)


451 27.01 8.96 0.43 scaffold26|size1270847 800711 800922 (466250) rnd-1_family-336#Unknown 29 258 (1) m_b280s001i113 89909

  scaffold26|si     800711 GCACGGACTCACACCCGACGTTCAATGAAGGTTCTCCAACCCATCTTCGG 800760
                             ii   v  i?     ?v ?  iv   v      v  iiiv  i  i  
  rnd-1_family-         29 GCGTGGAGTCGNACCCGNGGNTCGTTGATGGTTCTGCAGTTGATTTTTGG 78

  scaffold26|si     800761 GATGACAATGTCCCCGCTGTCCAAATACCTACAATTTGCGGGAAGGATCA 800810
                           ??    ?   ? i  vv ?v v  i     ?  i     ?i i     ?v
  rnd-1_family-         79 NNTGACNATGNCTCCTGTNGCGAAGTACCTNCAGTTTGCNAGGAGGATNC 128

  scaffold26|si     800811 TCATTAAAGTACTCAAAAAGGAAGAGCTTGCAAATATATCCCTCCCAAC- 800859
                             i ?  i  v      iiiv vv v  v  v  v  vvvv  ?   ? -
  rnd-1_family-        129 TCGTNAAGGTTCTCAAAGGACATCATCTGGCCAAGATCAGGCTNCCANCC 178

  scaffold26|si     800860 -------AACTGGTGACACCATCGCACGAAGA-----------CATCTTG 800891
                           -------      v i- vi    vi   v  -----------    i  
  rnd-1_family-        179 GCTGAGAAACTGGAGG-AGTATCGGGCGATGATTCAACGNCGNCATCCTG 227

  scaffold26|si     800892 CGTTAGAGAATGTTTGGAGAACTATGGACGG 800922
                           ivi ?  v     ?   i v  ?     i  
  rnd-1_family-        228 TCCTNGACAATGTNTGGGGCACNATGGATGG 258

Matrix = 20p43g.matrix
Kimura (with divCpGMod) = 34.45
Transitions / transversions = 0.90 (27/30)
Gap_init rate = 0.02 (4 / 211), avg. gap size = 5.00 (20 / 4)


567 26.83 1.44 1.44 scaffold26|size1270847 801270 801477 (465695) rnd-1_family-354#Unknown 231 438 (120) m_b280s001i114 89910

  scaffold26|si     801270 TGAAGAGAGTGGCAACGTCTATGCATCAATCTGTAGAATGGGGAATGCGT 801319
                                  i v       vvi    i?     ? ii  i           v
  rnd-1_family-        231 TGAAGAGGGAGGCAACGAGCATGCGNCAATCNGCGGAGTGGGGAATGCGA 280

  scaffold26|si     801320 GCCGCACAGGCTTCGTTTCCTTGGTTGAAAGATACTCTACCTTATGAAGA 801369
                             ? i?   v ?  i  i  iv ii    i  i  v? ivi?  i  i  
  rnd-1_family-        281 GCNGTNCAGTCNTCATTCCCCAGACTGAAGGACACANTGATNTACGAGGA 330

  scaffold26|si     801370 GTATGGCAAGA-GAGAA-CATATAGTCACGTCCCTCCTTTTA-TTGTTTA 801416
                            ?    vi   -     -  i  -- ii-i iv  i?   i -i    i 
  rnd-1_family-        331 GNATGGAGAGAGGAGAATCACAT--TTG-ATTGCTTNTTTCACCTGTTCA 377

  scaffold26|si     801417 ATTTAAGAGCTCGACTGGTTGGCTTGAGTCAAATTCATAATGTTTATTAC 801466
                            ii iv  v v  v     ?  ?v ? i      ?vv??v?  ?  i vv
  rnd-1_family-        378 ACCTGCGATCACGTCTGGTNGGNATNAATCAAATNACNNCNGTNTACTTG 427

  scaffold26|si     801467 CCTGCTTTGGA 801477
                             ?i  i    
  rnd-1_family-        428 CCNACTCTGGA 438

Matrix = 20p43g.matrix
Kimura (with divCpGMod) = 36.03
Transitions / transversions = 1.75 (35/20)
Gap_init rate = 0.03 (6 / 207), avg. gap size = 1.00 (6 / 6)


3463 22.80 4.67 7.58 scaffold26|size1270847 801856 803075 (464097) C rnd-5_family-66#Unknown (1) 1244 58 m_b280s001i115 89911

  scaffold26|si     801856 CATGGCATCTTTATGCATCTGAAATGGCATCCTTCTATCCTCCCTCTGCT 801905
                               vii    v         iv  v   v     vv       vi    
C rnd-5_family-       1244 CATGTTGTCTTGATGCATCTGGTATTGCAACCTTCGCTCCTCCCGTTGCT 1195

  scaffold26|si     801906 CCTCCTGATGCTGCCAGCGCTCTTCTCTTGCCTCCTCTTTCTCTTCCTGC 801955
                            v           i iv        i                 i      
C rnd-5_family-       1194 CGTCCTGATGCTGTCGTCGCTCTTCCCTTGCCTCCTCTTTCTCCTCCTGC 1145

  scaffold26|si     801956 CGAATGCGCTGCTCATGCTGTGTTGATTGTTCATCAGCAACAATACTTGC 802005
                            ??        i  v  ivv           v    v     ?v     v
C rnd-5_family-       1144 CNNATGCGCTGTTCCTGTGTTGTTGATTGTTGATCATCAACANGACTTGG 1095

  scaffold26|si     802006 ATGAACATGGGTTCATTGACATTGGCCCCACGCCGTTTCCTAC-TTCTTC 802054
                           vi   - i------- i i i i ---    -  -        -      
C rnd-5_family-       1094 CCGAA-AC-------TCGGCGTCG---CCAC-CC-TTTCCTACCTTCTTC 1058

  scaffold26|si     802055 GAAAAGTGATGTGCCTCACCGCATGTGCAGTCGATGATGCCGCTGCAGAT 802104
                             vi      vv iv ii  i---i      ?  i     v     i   
C rnd-5_family-       1057 GACGAGTGATTGGTGTTGCCA---ATGCAGTNGACGATGCAGCTGCGGAT 1011

  scaffold26|si     802105 TCCTTGTTTCGGCAATAGGGAACACGTA-AATGTAAGACATGCTGCAATA 802153
                               ?i----i     v ---   vi  -     ?v  v  -?  -  i 
C rnd-5_family-       1010 TCCTNA----AGCAATTG---ACAGATAGAATGTNTGAAAT-NTG-AACA 970

  scaffold26|si     802154 GAGAGAAAACATGCAT---GTAAAAACAAATTAACTGATTCAAATTGACC 802200
                            v  iiv  v  iv  --- i     ?   i i  i v   ?vv  vv  
C rnd-5_family-        969 GTGAAGTAAAATAAATTAAGCAAAAANAAACTGACCGTTTCNCCTTCCCC 920

  scaffold26|si     802201 TGCTTCCCCATCTTCTTCACCGGTTTGCTCTCCTTCATCAACATTCTCTC 802250
                               i  v?v   i    vi   i iv    i   ii?  vi v?   vv
C rnd-5_family-        919 TGCTCCCANTTCTCCTTCCTCGGCTCCCTCTTCTTTGNCATTAANCTCAG 870

  scaffold26|si     802251 CT-TCAGCTTCGTCCTCATAGATATCATCAGGGGAGAAGAGCTCCTCTTC 802299
                           i -i  v  iii     v vv ii     --------       i     
C rnd-5_family-        869 TTGCCACCTCTATCCTCCTCTACGTCATC--------AGAGCTCTTCTTC 828

  scaffold26|si     802300 CGAACCAGTTACTCCC-----------------CTCCTTGATCTCCTTGG 802332
                           v  i  -   i    i-----------------   v     i     v 
C rnd-5_family-        827 AGAGCC-GTTGCTCCTTAATTTTTGATAATCAACTCGTTGATTTCCTTTG 779

  scaffold26|si     802333 CCTCTCCAATGTGAGGTGGAATGTTTGGATTCCCAGTGGGAATCATAGTT 802382
                            ?    vv ii  i  v  i              i           v  i
C rnd-5_family-        778 CNTCTCATACATGGGGAGGGATGTTTGGATTCCCGGTGGGAATCATTGTC 729

  scaffold26|si     802383 CTTGCAATCTTGTTGAACTTCTTTTTCAACTGATCTCCAGTGTGGTCTAG 802432
                             i  v i      i     -  i    ii        ?   i v  i i
C rnd-5_family-        728 CTCGCTACCTTGTTAAACTT-TTCTTCAGTTGATCTCCNGTGCGTTCCAA 680

  scaffold26|si     802433 CTCATGGTGATAAGT-TGCATGACCTGATGCAACTAATTCCCACTCGGCA 802481
                           i   v    iv v  -i  i  i vv ??  i     v        --  
C rnd-5_family-        679 TTCAGGGTGGAATGTCCGCGTGGCGGGNNGCGACTAAGTCCCACTC--CA 632

  scaffold26|si     802482 CCTGAGATGGGGAGGATGTCGTGAACTGCTTCAAGAAGGTGATTGATTTC 802531
                             -     v  ?  i     ii   i?     i  v v     i?  i  
C rnd-5_family-        631 CC-GAGATCGGNAGAATGTCACGAATNGCTTCGAGCATGTGATCNATCTC 583

  scaffold26|si     802532 ACTTCTTGAGGAGTTCAATCTTCCTATCTGCCTTCCTCCTTCACCCTGGT 802581
                              i  i   v    vi    i  ii                i      i
C rnd-5_family-        582 ACTCCTCGAGTAGTTGGATCTCCCCGTCTGCCTTCCTCCTTCGCCCTGGC 533

  scaffold26|si     802582 GAAATTGCCTGGAGCCACTTCCACGTCTGCCACAATGACCATGACCACCA 802631
                                 i  ?i       iv   --  ii  v v i     i   i  vv
C rnd-5_family-        532 GAAATTACCNAGAGCCACCGCCA--TCCACCTCCACGACCACGACTACGT 485

  scaffold26|si     802632 CACCCACATCCA-TGGTCCCCATGGCCTCTACCTCAACCCGCCGCAACAG 802680
                             -  i      -iv     iii v     - -----     i     v 
C rnd-5_family-        484 CA-CCGCATCCACCCGTCCCTGCGTCCTCT-C-----CCCGCTGCAACTG 442

  scaffold26|si     802681 CAGCACCCCTCCCAGCAGGGCAGCAGCAGCAGTAGCAACAGCAGGAGCGA 802730
                                           v   --      i   iv   v  ?  ------ 
C rnd-5_family-        441 CAGCACCCCTCCCAGCCGGG--GCAGCAACAGCTGCACCANCA------A 400

  scaffold26|si     802731 CGGCAGCAATTGCGGCCGCATCCAAATGTCCATCGCAGCAGCAACTGTGC 802780
                            v  ----    -   -----  ?ii -------  ii i  --------
C rnd-5_family-        399 CTGC----ATTG-GGC-----CCNGGT-------GCGACGGC-------- 375

  scaffold26|si     802781 ATTGATTGCAGGAATACCGTCACCAGGAGCCGCCGCTTCAGCATCTACCG 802830
                           -    -----     i iv  ?v v     vv ii   ?v     v? ?v
C rnd-5_family-        374 -TTGA-----GGAATGCTCTCNACTGGAGCGTCTACTTNCGCATCANCNT 331

  scaffold26|si     802831 CACTGCCTTCAGTGTC---AGCC--GTAACG--CCATCGTTAGAAGGGAC 802873
                            ii ---i   -    ---  v -- i  i --     v i         
C rnd-5_family-        330 CGTT---CTCA-TGTCCTAAGACAGGCAATGAGCCATCTTCAGAAGGGAC 285

  scaffold26|si     802874 AGAGCTCTCTTCTTTGTAGTTGCTGTCAGACATTGCAACA---------A 802914
                           i     i  ?    i     i      v     i  i?  --------- 
C rnd-5_family-        284 GGAGCTTTCNTCTTCGTAGTCGCTGTCCGACATCGCGNCATGAAGCGTTA 235

  scaffold26|si     802915 TAATAAATAGTA--ATAAAAGTGG--GGACA-AACAGCCCTGATAGGACT 802959
                             v i iii   --i     i   --   i - i   i  i v    v  
C rnd-5_family-        234 TATTGAGCGGTATTGTAAAAATGGATGGATATAGCAGTCCCGTTAGGTCT 185

  scaffold26|si     802960 AGAAAACAC-AAGATGTTACGCTACG--TAATTTTGGGAAAGGGAAGTGT 803006
                                 i  -v vii   iv  i v --v           v      ii 
C rnd-5_family-        184 AGAAAATACTCATGCGTTGGGCCAAGAAGAATTTTGGGAATGGGAAGCAT 135

  scaffold26|si     803007 ATTCTAGCCTAAAAA--------AGGGTTAGAAAATTAGAATATAGGGAA 803048
                           v              --------   vi       v     iv       
C rnd-5_family-        134 TTTCTAGCCTAAAAATAAAAAATAGGCCTAGAAAAATAGAACCTAGGGAA 85

  scaffold26|si     803049 TCAGGGAATTTTAGGATGGCTCCAGTA 803075
                           v vv        i           i  
C rnd-5_family-         84 GCCCGGAATTTTGGGATGGCTCCAATA 58

Matrix = 20p43g.matrix
Kimura (with divCpGMod) = 23.71
Transitions / transversions = 1.40 (150/107)
Gap_init rate = 0.09 (107 / 1219), avg. gap size = 1.37 (147 / 107)


489 23.58 0.00 0.00 scaffold26|size1270847 803057 803162 (464010) C genome_12_20486#DNA (177) 106 1 m_b280s001i116 89912

  scaffold26|si     803057 TTTTAGGATGGCTCCAGTATGGGGACGTCCGTGTCCCAGTTCCAGCACGG 803106
                             v i v i  iv           vi   v i                  
C genome_12_204        106 TTGTGGCACGGTGCCAGTATGGGGCTGTCGGCGTCCCAGTTCCAGCACGG 57

  scaffold26|si     803107 GACGAAAAATCGGTCCCAGCTCTAGCACCAGGCCAGTTCCAATTTGGGGA 803156
                            i      vv         i  i     vi   ii  v  vvv      v
C genome_12_204         56 GGCGAAAATGCGGTCCCAGTTCCAGCACGGGGCTGGTGCCTTATTGGGGC 7

  scaffold26|si     803157 CCAATA 803162
                               i 
C genome_12_204          6 CCAACA 1

Matrix = 20p43g.matrix
Kimura (with divCpGMod) = 25.96
Transitions / transversions = 0.92 (12/13)
Gap_init rate = 0.00 (0 / 105), avg. gap size = 0.0 (0 / 0)


544 19.59 0.00 0.00 scaffold26|size1270847 803070 803166 (464006) genome_12_1107#DNA 191 287 (0) m_b280s001i117 89913

  scaffold26|si     803070 CCAGTATGGGGACGTCCGTGTCCCAGTTCCAGCACGGGACGAAAAATCGG 803119
                               i i    vi   v i                   i i         
  genome_12_110        191 CCAGCACGGGGCTGTCGGCGTCCCAGTTCCAGCACGGGGCAAAAAATCGG 240

  scaffold26|si     803120 TCCCAGCTCTAGCACCAGGCCAGTTCCAATTTGGGGACCAATATATA 803166
                                 i  i     vi    i  vv vv       v    i     
  genome_12_110        241 TCCCAGTTCCAGCACGGGGCCGGTGACTTTTTGGGGCCCAACATATA 287

Matrix = 20p43g.matrix
Kimura (with divCpGMod) = 19.13
Transitions / transversions = 1.38 (11/8)
Gap_init rate = 0.00 (0 / 96), avg. gap size = 0.0 (0 / 0)


1078 10.24 12.69 0.91 scaffold26|size1270847 803308 803504 (463668) genome_11_89010-9]2#Unspecified 3 222 (257) m_b280s001i119 89914

  scaffold26|si     803308 TTTGTTGCGG-GAATAGCGGATAGCAAATAGAAATTCCAGCGATTAAACT 803356
                                 -   -i             i     vv    i   i       i
  genome_11_890          3 TTTGTT-CGGCAAATAGCGGATAGCGAATAGCTATTCTAGCAATTAAACC 51

  scaffold26|si     803357 TAATTTTTCTCTATTGAA-GGAAATTTTGATTTTGTTGTA---------- 803395
                                             -    i iv             ----------
  genome_11_890         52 TAATTTTTCTCTATTGAACGGAAGTCATGATTTTGTTGTAAAATCGGGAC 101

  scaffold26|si     803396 -GCC----------AACAGGCCAATAGACCAATCGCGAGCTTCCCACCAC 803434
                           -   ----------   v                    v           
  genome_11_890        102 TGCCCCGAATAGCGAACTGGCCAATAGACCAATCGCGATCTTCCCACCAC 151

  scaffold26|si     803435 CACACAAACAGATGACATCAAGGA--TATTCAATGAAAGATAATTTTTGT 803482
                               v      vi -   ii    -- v  i        v          
  genome_11_890        152 CACAAAAACAGCCG-CATTGAGGATTTTTTTAATGAAAGCTAATTTTTGT 200

  scaffold26|si     803483 GAAAAAGGGGATAGTATAACTT 803504
                                                 
  genome_11_890        201 GAAAAAGGGGATAGTATAACTT 222

Matrix = 20p43g.matrix
Kimura (with divCpGMod) = 9.99
Transitions / transversions = 1.22 (11/9)
Gap_init rate = 0.04 (8 / 196), avg. gap size = 3.38 (27 / 8)


902 15.18 13.38 4.45 scaffold26|size1270847 803300 803568 (463604) C genome_2_21040#DNA (0) 530 239 m_b280s001i118 89915

  scaffold26|si     803300 GGCTGTGATTT-GTTGCGG-GAATAGCGGATAGCAAATAGAAATTCCAGC 803347
                                      -   -  v-   i                iv   v    
C genome_2_2104        530 GGCTGTGATTTTGTT-CGTCGAACAGCGGATAGCAAATAGGTATTACAGC 482

  scaffold26|si     803348 GATTAAACTTAATTTTTCTCTATT-GAA---G---G--AAATTTTGATTT 803388
                               ---------    v      - v --- --- --    ivi     
C genome_2_2104        481 GATT---------TTTTGTCTATTCGTATTTGTCCGTCAAATCACGATTT 441

  scaffold26|si     803389 TGTTGTA--------------------GCCAACAGGCCAATAGACCAATC 803418
                                  --------------------  v                    
C genome_2_2104        440 TGTTGTAAAATCGGACCATCTCGAATAGCGAACAGGCCAATAGACCAATC 391

  scaffold26|si     803419 GCGAGCTTCCC-ACCACCACACAAACAGATGACATCAAGGATATTCAATG 803467
                                      -i        v    v  i vv v    v     i v  
C genome_2_2104        390 GCGAGCTTCCCCGCCACCACAAAAACTGACGTAAGCAAGTATATTTACTG 341

  scaffold26|si     803468 AAAGATAATTTTTGTGAAAAAGGGGATAGTATAAC-TTAGCCTTTTAAAA 803516
                              vv               i     i   i    -  v  vi  -- vi
C genome_2_2104        340 AAATCTAATTTTTGTGAAAAGGGGGACAGTGTAACTTTCGCACTT--ATG 293

  scaffold26|si     803517 ATAT--TTCAGAACAT-AAAGAATAAATTTGAAGAGTTTTGTGGTCAGTG 803563
                               --  i       -                 -v     vii vv i 
C genome_2_2104        292 ATATGATTTAGAACATAAAAGAATAAATTTGAAG-TTTTTGAAATGCGCG 244

  scaffold26|si     803564 GAGTG 803568
                                
C genome_2_2104        243 GAGTG 239

Matrix = 20p43g.matrix
Kimura (with divCpGMod) = 15.29
Transitions / transversions = 0.70 (16/23)
Gap_init rate = 0.09 (24 / 268), avg. gap size = 2.04 (49 / 24)


659 18.66 2.24 0.00 scaffold26|size1270847 803538 803671 (463501) genome_7_4584#DNA 281 417 (3) m_b280s001i120 89916

  scaffold26|si     803538 AAATTTGA---AGAGTTTTGTGGTCAGTGGAGTGCATCTACCACAATAAC 803584
                                  v---             v v      iii              
  genome_7_4584        281 AAATTTGTGGTAGAGTTTTGTGGTAACTGGAGTATGTCTACCACAATAAC 330

  scaffold26|si     803585 TACCACAAACCTTGCTAACACTATGTCCTGGAATCTTTGTTTTTAATCAC 803634
                                    v  i iv i  vv  v             vv     v    
  genome_7_4584        331 TACCACAAAACTCGTGAGCAGGATTTCCTGGAATCTTTCATTTTATTCAC 380

  scaffold26|si     803635 TTGTTCCACAGTTTTTGTGGGATGGTGACTTCATTGC 803671
                                           vv    v v   iv ii    
  genome_7_4584        381 TTGTTCCACAGTTTTTTAGGGAAGTTGATGTTGTTGC 417

Matrix = 20p43g.matrix
Kimura (with divCpGMod) = 20.56
Transitions / transversions = 0.56 (9/16)
Gap_init rate = 0.01 (1 / 133), avg. gap size = 3.00 (3 / 1)


298 17.81 8.22 0.00 scaffold26|size1270847 803789 803861 (463311) rnd-5_family-51#Unknown 4 82 (1694) m_b280s001i121 89917

  scaffold26|si     803789 GCTTTGCTATTTACTGTTTAGGGCA---ATACTTC--TTTTTGGCTGTCC 803833
                               i           v       i---     ?i--        i  i 
  rnd-5_family-          4 GCTTCGCTATTTACTGATTAGGGCGTCGATACTNTNTTTTTTGGCCGTTC 53

  scaffold26|si     803834 GGGCCATAACTGTCTCTT-CCACTGTCGC 803861
                            v    v       i  i-i v i     
  rnd-5_family-         54 GCGCCAGAACTGTCCCTCATCTCCGTCGC 82

Matrix = 20p43g.matrix
Kimura (with divCpGMod) = 14.45
Transitions / transversions = 2.25 (9/4)
Gap_init rate = 0.04 (3 / 72), avg. gap size = 2.00 (6 / 3)

719 11.71 0.90 0.00 scaffold26|size1270847 803821 803931 (463241) rnd-5_family-884#Unknown 195 306 (0) m_b280s001i123 89917

  scaffold26|si     803821 TTTTTGGCTGTCCGGGCCATAACTGTCTCTTCCACTGTCGCCTGAAAGTA 803870
                                      i  v    v       i             vi       
  rnd-5_family-        195 TTTTTGGCTGTTCGCGCCAGAACTGTCCCTTCCACTGTCGCGCGAAAGTA 244

  scaffold26|si     803871 AGTTCATGTGTGGGTTTGATGTGT-TATTAGGTGTGTAGTGGATTTAAGC 803919
                             v ?i        iv        -     v                v  
  rnd-5_family-        245 AGGTNGTGTGTGGGCGTGATGTGTATATTATGTGTGTAGTGGATTTATGC 294

  scaffold26|si     803920 AACAAATGGCAT 803931
                           i           
  rnd-5_family-        295 GACAAATGGCAT 306

Matrix = 20p43g.matrix
Kimura (with divCpGMod) = 10.00
Transitions / transversions = 0.86 (6/7)
Gap_init rate = 0.01 (1 / 110), avg. gap size = 1.00 (1 / 1)


282 26.24 5.61 9.18 scaffold26|size1270847 803790 804003 (463169) genome_11_16053#DNA 106 312 (112) m_b280s001i122 89918

  scaffold26|si     803790 CTTTGCT-ATTTACTGTT--TAGGGCAATACTTCTTTTT--GGCTGTCCG 803834
                                  -       - i--     vii           -- v iv i  
  genome_11_160        106 CTTTGCTTATTTACT-TCGGTAGGGGGGTACTTCTTTTTTTGCCCTTTCG 154

  scaffold26|si     803835 GGCCATAACTGTCTCTTCCACTGTCGCCTGAAAGTAAGTTCATGTG-TGG 803883
                           v    -- iv  i -------   ---- ivi  vv    v     -  v
  genome_11_160        155 CGCCA--ATGGTTT-------TGT----TATGAGGCAGTTGATGTGATGT 191

  scaffold26|si     803884 GT--TTGATGTGTT-ATTAGGTGTGTAGTGGATTTAAGCAACAAATGGCA 803930
                            i-- v      ii-  -- i     i   vi    ivi v  vvv    
  genome_11_160        192 GCCGTGGATGTGCCCAT--GATGTGTGGTGTGTTTAGCTACCATCGGGCA 239

  scaffold26|si     803931 TAGCTCGAAAATGGGAAGGAGTTATGTGGAGCTACACACATAGCCATATT 803980
                             i   v v  ivi            v           i  i vii i  
  genome_11_160        240 TAACTCCACAACTAGAAGGAGTTATGGGGAGCTACACATATGGGTGTGTT 289

  scaffold26|si     803981 GTTTAA---GAGGAGTACAATCGATT 804003
                            i v v---      ---    v   
  genome_11_160        290 GCTGACATTGAGGAG---AATCTATT 312

Matrix = 20p43g.matrix
Kimura (with divCpGMod) = 31.77
Transitions / transversions = 1.04 (26/25)
Gap_init rate = 0.12 (26 / 213), avg. gap size = 1.19 (31 / 26)


322 21.99 5.26 11.11 scaffold26|size1270847 803849 803981 (463191) C genome_3_10149#DNA (125) 262 137 m_b280s001i124 89919

  scaffold26|si     803849 CTTCCACTGTCGC-CTGAAAGTAAGTTCATGTGTGGGTTTGATGTGTTAT 803897
                                iv -    - ii     i ----      v   --      ----
C genome_3_1014        262 CTTCCGGT-TCGCGCCAAAAGTGA----ATGTGTCGGT--GATGTG---- 224

  scaffold26|si     803898 TAGGTGTGTAGTGGATTTAAGCAACA------AATGGCATAGCTCGAAAA 803941
                           -- ii    v   -  v i   v   ------    v         vi  
C genome_3_1014        223 --GACGTGTTGTG-ATGTGAGCTACACGGGAAAATGCCATAGCTCGTGAA 177

  scaffold26|si     803942 TGGGAAGGAGTTATGTGGAGCTACACACATAGCCATATTG 803981
                           ivi          i v       i   i  i v i i   
C genome_3_1014        176 CCAGAAGGAGTTACGAGGAGCTATACATATGGGCGTGTTG 137

Matrix = 20p43g.matrix
Kimura (with divCpGMod) = 21.90
Transitions / transversions = 1.60 (16/10)
Gap_init rate = 0.12 (16 / 132), avg. gap size = 1.31 (21 / 16)


282 26.24 5.61 9.18 scaffold26|size1270847 803790 804003 (463169) genome_11_16053#DNA 106 312 (112) m_b280s001i122 89918

  scaffold26|si     803790 CTTTGCT-ATTTACTGTT--TAGGGCAATACTTCTTTTT--GGCTGTCCG 803834
                                  -       - i--     vii           -- v iv i  
  genome_11_160        106 CTTTGCTTATTTACT-TCGGTAGGGGGGTACTTCTTTTTTTGCCCTTTCG 154

  scaffold26|si     803835 GGCCATAACTGTCTCTTCCACTGTCGCCTGAAAGTAAGTTCATGTG-TGG 803883
                           v    -- iv  i -------   ---- ivi  vv    v     -  v
  genome_11_160        155 CGCCA--ATGGTTT-------TGT----TATGAGGCAGTTGATGTGATGT 191

  scaffold26|si     803884 GT--TTGATGTGTT-ATTAGGTGTGTAGTGGATTTAAGCAACAAATGGCA 803930
                            i-- v      ii-  -- i     i   vi    ivi v  vvv    
  genome_11_160        192 GCCGTGGATGTGCCCAT--GATGTGTGGTGTGTTTAGCTACCATCGGGCA 239

  scaffold26|si     803931 TAGCTCGAAAATGGGAAGGAGTTATGTGGAGCTACACACATAGCCATATT 803980
                             i   v v  ivi            v           i  i vii i  
  genome_11_160        240 TAACTCCACAACTAGAAGGAGTTATGGGGAGCTACACATATGGGTGTGTT 289

  scaffold26|si     803981 GTTTAA---GAGGAGTACAATCGATT 804003
                            i v v---      ---    v   
  genome_11_160        290 GCTGACATTGAGGAG---AATCTATT 312

Matrix = 20p43g.matrix
Kimura (with divCpGMod) = 31.77
Transitions / transversions = 1.04 (26/25)
Gap_init rate = 0.12 (26 / 213), avg. gap size = 1.19 (31 / 26)


2960 11.17 0.46 0.23 scaffold26|size1270847 804107 804537 (462635) genome_5_11572#DNA 8 439 (0) m_b280s001i125 89920

  scaffold26|si     804107 TACTGGATTATAAGAACCACCGGATTATAAGAACCACCGAGCTGAAATGA 804156
                                   i              i             v i   i      
  genome_5_1157          8 TACTGGATCATAAGAACCACCGGGTTATAAGAACCACGGGGCTAAAATGA 57

  scaffold26|si     804157 CCCATTTTGACTGACATTTACTTTTTTCGGTCAATTAACGCACTCTGTTT 804206
                                     v                -  i        i        vv
  genome_5_1157         58 CCCATTTTGAGTGACATTTACTTTTTT-GGCCAATTAACACACTCTGTAA 106

  scaffold26|si     804207 GCTCTAAACATTGGTTGTTTAGATT-TCCTCATCAGGAGCAACAGACCCA 804255
                                        vv i        - iv i v     i     v     
  genome_5_1157        107 GCTCTAAACATTGCGTATTTAGATTCTTGTTAGCAGGAACAACACACCCA 156

  scaffold26|si     804256 TGTGCAACTCTCTCAAAAACTTGTTCCAGTTGTTGAGAAAATTCCGATGT 804305
                                 vv      v v                i       i        
  genome_5_1157        157 TGTGCATGTCTCTCCATAACTTGTTCCAGTTGTCGAGAAAACTCCGATGT 206

  scaffold26|si     804306 TGTTGGAAAGCACCACGATCTCGCGCCCATGGTTGATGGACCGATATCGC 804355
                              i            i    i                          i 
  genome_5_1157        207 TGTCGGAAAGCACCACAATCTTGCGCCCATGGTTGATGGACCGATATCAC 256

  scaffold26|si     804356 GGACGGTCAATGGTTGAAAGGGTACATAGTGGCTACCTCCAAGTAAATAG 804405
                                i                                 v          
  genome_5_1157        257 GGACGATCAATGGTTGAAAGGGTACATAGTGGCTACCTCAAAGTAAATAG 306

  scaffold26|si     804406 GGT-AATTTTTCAGATACATTTATTATTTCATCGTTGGAGGGAGACTAAC 804454
                              -       v             v        iv              
  genome_5_1157        307 GGTAAATTTTTAAGATACATTTATTTTTTCATCGCGGGAGGGAGACTAAC 356

  scaffold26|si     804455 TTGATTCGTATTATAAGAACGGCATAATGTAAATTTTGAAAATGACTGTA 804504
                               i i             vi         vv    i            
  genome_5_1157        357 TTGACTTGTATTATAAGAACCACATAATGTATCTTTTAAAAATGACTGTA 406

  scaffold26|si     804505 CGTTTTGTTGTTCTTATAATCCAGTAATTATGG 804537
                            i   v  v        i        v   i  
  genome_5_1157        407 CATTTGGTGGTTCTTATGATCCAGTATTTACGG 439

Matrix = 20p43g.matrix
Kimura (with divCpGMod) = 11.13
Transitions / transversions = 1.09 (25/23)
Gap_init rate = 0.01 (3 / 430), avg. gap size = 1.00 (3 / 3)


11 19.70 0.00 9.09 scaffold26|size1270847 807967 808014 (459158) (TTCAAC)n#Simple_repeat 1 44 (0) m_b281s252i0 89921

  scaffold26|si     807967 TTCAACTTCAAGTTATAACTTAAGCTACACAGCTTCAAGTTATAACTT 808014
                                      v  -i     v i  v  - -      v  -i     
  (TTCAAC)n#Sim          1 TTCAACTTCAACTT-CAACTTCAACTTCA-A-CTTCAACTT-CAACTT 44

Matrix = Unknown
Transitions / transversions = 0.75 (3/4)
Gap_init rate = 0.09 (4 / 47), avg. gap size = 1.00 (4 / 4)


298 30.92 6.98 2.22 scaffold26|size1270847 808982 809196 (457976) rnd-5_family-1014#Unknown 113 337 (1685) m_b281s001i0 89922

  scaffold26|si     808982 TTTGACTTCA--GTTGACCCTACAGAAGTAC--CCCCA----GAAAACAA 809023
                             i       --i     vv-   i  i  v--     ----   v v  
  rnd-5_family-        113 TTCGACTTCACCATTGACAA-ACAAAAATAGAACCCCAAAATGAATAAAA 161

  scaffold26|si     809024 ATGATCAAATCCCATATCAACAGTC--CCATGAT--TGTCTAAAGAATTT 809069
                            i v    --i v  i   i - i --     v --    vvvv    iv
  rnd-5_family-        162 ACGCTCAA--TCAATGTCAGC-GCCATCCATGCTGCTGTCGTCCGAATCA 208

  scaffold26|si     809070 CCACCTATATACCTATAAACTTTCCTTATCTGTCTTGGTAAATCTCACC- 809118
                              i vii   v i   v  i - i iv    ii i? i  v    v  -
  rnd-5_family-        209 CCATCAGCATAACCATACACCT-CTTCCTCTGCTTCNGCAACTCTCTCCA 257

  scaffold26|si     809119 -CAAATACCCCACAATGACAAGTTTGAACATGATCCACTTCTGGTATTGT 809167
                           -  i  v i i   v i     iiv    i v iv           i  i
  rnd-5_family-        258 ACAGATCCTCTACACTAACAAGCCGGAACGTTACACACTTCTGGTACTGC 307

  scaffold26|si     809168 TTGTGCATGCTG-CCTCCTCTATTCTCTCT 809196
                             i   vi i  -  ii  vi    i  i 
  rnd-5_family-        308 TTATGCCCGTTGACCCTCTGCATTCCCTTT 337

Matrix = 20p43g.matrix
Kimura (with divCpGMod) = 37.46
Transitions / transversions = 1.50 (39/26)
Gap_init rate = 0.06 (13 / 214), avg. gap size = 1.54 (20 / 13)


319 30.01 11.22 4.11 scaffold26|size1270847 809266 809470 (457702) rnd-5_family-1014#Unknown 589 807 (1215) m_b281s001i1 89922

  scaffold26|si     809266 CTCCATTCAAAACATATTGGTCTGCATGACATAGTTTGGGGGGAAATACA 809315
                               vi  i i  v --   i    v   ii  v viv      i  vv 
  rnd-5_family-        589 CTCCTCTCGAGACCT--TGGCCTGCTTGATGTACTGCTGGGGGAGATTAA 636

  scaffold26|si     809316 CAT---AATAGTCTGCGTTTAAAATGACCTTGACCCCATTTATATCACTG 809362
                             ?--- iv         vv ii   v iv  --   - i  ivv   i 
  rnd-5_family-        637 CANTGAAGAAGTCTGCGTAGAGGATGTCTATG--CCC-TCTACTACACCG 683

  scaffold26|si     809363 CAGAACTAGTAAGGGAAGAGCCAGC---CAAGGC---------------- 809393
                           i      i      i   vv    i---  ii i----------------
  rnd-5_family-        684 TAGAACTGGTAAGGAAAGCTCCAGTTTACAGAGTAGAACTCAATCCTATT 733

  scaffold26|si     809394 TGGAGTAGCCTGCTCCACAGACAAAGAAGGAAAACTTTGTGTTACATTGT 809443
                                i  v  v  i         i v  v   iiiv v  ii       
  rnd-5_family-        734 TGGAGCAGACTTCTTCACAGACAAGGCAGCAAAGTCGTCTGCCACATTGT 783

  scaffold26|si     809444 TGAGAGCACAACTCCTT-GTGGATTTTT 809470
                           i  v  ----   ii  -  i v     
  rnd-5_family-        784 CGACAG----ACTTTTTCGTAGTTTTTT 807

Matrix = 20p43g.matrix
Kimura (with divCpGMod) = 36.40
Transitions / transversions = 1.36 (34/25)
Gap_init rate = 0.06 (13 / 204), avg. gap size = 2.46 (32 / 13)


2440 20.42 1.91 0.21 scaffold26|size1270847 813234 813704 (453468) C scaffold170|size558746_(dbseq-nr_246)_[277812,288266]#LTR/Gypsy (5826) 4629 4151 m_b281s001i2 89923

  scaffold26|si     813234 CTACACTGCAAACAAAAAATGCACATAATCTCCCTGTACACTCAAGTGTA 813283
                             v                ii vvi   i     i        i      
C scaffold170|s       4629 CTTCACTGCAAACAAAAAACACCGGTAACCTCCCCGTACACTCGAGTGTA 4580

  scaffold26|si     813284 CAGGGAGGTTACCGGAGCCCCCCAGAAAAGTATGTTCCAGTAACCCGCCT 813333
                                                 -i   vi    v    i      iv vv
C scaffold170|s       4579 CAGGGAGGTTACCGGAGCCCCC-GGAATGGTATCTTCCGGTAACCTCCGG 4531

  scaffold26|si     813334 GTACGCTTCTCTTACCAATCAGGACACCAGTGTACAGGAGGTTTACTGGA 813383
                               i     v v   vvi i v v  i       i     v    i   
C scaffold170|s       4530 GTACACTTCTGTAACCCTCCGGTAAACTAGTGTACGGGAGGGTTACCGGA 4481

  scaffold26|si     813384 GTCTACTGGTGGGTTACCCAAA------GACCTAAACGAGTCTTTGGATT 813427
                                 i  vi       vi  ------    v i v   ii  ii    
C scaffold170|s       4480 GTCTACCGGGAGGTTACCGGAAATTTGAGACCAAGAGGAGCTTTCAGATT 4431

  scaffold26|si     813428 TATTTCTACGTACAATAGGAATTTTTA-TTTTTTGCAAGAAAACGGACTT 813476
                                        i         vv  -      i  i      i     
C scaffold170|s       4430 TATTTCTACGTACGATAGGAATTGGTACTTTTTTACAGGAAAACAGACTT 4381

  scaffold26|si     813477 CTCAATAAGTTATAGAATCGATATCAATTTAAGTAGTGGCTATAACTACA 813526
                               i     iv       i        i   v              i  
C scaffold170|s       4380 CTCAGTAAGTCTTAGAATCAATATCAATCTAATTAGTGGCTATAACTGCA 4331

  scaffold26|si     813527 TTACTTAGTAGCTAACAAAATGTTAACCGGCGGCATACTGGAAGTGCACT 813576
                                       i  v        v     i       i       i iv
C scaffold170|s       4330 TTACTTAGTAGCCAAAAAAATGTTTACCGGTGGCATACCGGAAGTGTATG 4281

  scaffold26|si     813577 GTTGAGTTACTGAAAGTGTACAGGAGAGTAACTGGAAATGTACGGGAGGG 813626
                            vv i  v  i i        i    i     i    ivv       i  
C scaffold170|s       4280 GGAGGGTAACCGGAAGTGTACGGGAGGGTAACCGGAAGGTTACGGGAAGG 4231

  scaffold26|si     813627 TTACCGTAGTATACAGGAGGGTTACCGGAGTATACGGGAGTGTTACTGGA 813676
                           i   i v  vi   v               i    v    v i   i   
C scaffold170|s       4230 CTACTGGAGAGTACCGGAGGGTTACCGGAGCATACCGGAGGGCTACCGGA 4181

  scaffold26|si     813677 GTG-TGCACAAGGCTTACCAGT-GGACTAC 813704
                           ii - i  vi   v       v-  i    
C scaffold170|s       4180 ACGTTACAGGAGGGTTACCAGGAGGGCTAC 4151

Matrix = 20p43g.matrix
Kimura (with divCpGMod) = 20.14
Transitions / transversions = 1.46 (57/39)
Gap_init rate = 0.01 (5 / 470), avg. gap size = 2.00 (10 / 5)

229 22.27 15.24 1.68 scaffold26|size1270847 813612 813716 (453456) C scaffold170|size558746_(dbseq-nr_246)_[277812,288266]#LTR/Gypsy (6142) 4313 4195 m_b281s001i3 89923

  scaffold26|si     813612 AAATGT--ACGGGAGGGTTACCGTA-GTATACAGGAGGGTTACCGGA-GT 813657
                                 --  v  v  vv     v -  i  ii       v      -  
C scaffold170|s       4313 AAATGTTTACCGGTGGCATACCGGAAGTGTATGGGAGGGTAACCGGAAGT 4264

  scaffold26|si     813658 ATACGGGAGTGTTACTGGAGTGTGCAC---AAGGCT---------TACCA 813695
                           i        v  v  i   iv  -i  ---      ---------    i
C scaffold170|s       4263 GTACGGGAGGGTAACCGGAAGGT-TACGGGAAGGCTACTGGAGAGTACCG 4215

  scaffold26|si     813696 GTGGACTACTGGTAACACACC 813716
                            v  ii   i  - i  i   
C scaffold170|s       4214 GAGGGTTACCGG-AGCATACC 4195

Matrix = 20p43g.matrix
Kimura (with divCpGMod) = 23.02
Transitions / transversions = 1.30 (13/10)
Gap_init rate = 0.07 (7 / 104), avg. gap size = 2.57 (18 / 7)


1935 15.09 1.02 6.76 scaffold26|size1270847 813722 814112 (453060) C rnd-1_family-475#Unknown (7) 370 1 m_b281s001i4 89924

  scaffold26|si     813722 GCCCAAATAACAATTTCTAAGTACGGGAAGGATACTGGAGTCTTCGGGTG 813771
                                    ?vi   i   v   i    i    vivi    v v v    
C rnd-1_family-        370 GCCCAAATANAGATTCCTACGTATGGGAGGGATCTAAGAGTGTACCGGTG 321

  scaffold26|si     813772 GGTTACCAGAGGTATGGTAGGTTACAGGTGAAAGCTAGTTTGGGCTACCA 813821
                                  i      -               i       i  ---------
C rnd-1_family-        320 GGTTACCGGAGGTA-GGTAGGTTACAGGTGGAAGCTAGCTT--------- 281

  scaffold26|si     813822 TGTAGGCTTACTAATTATGCTGCACCTACCTGCCTACTGCAGCCCCTCAG 813871
                           ---         ?        i i             v i         v
C rnd-1_family-        280 ---AGGCTTACTNATTATGCTACGCCTACCTGCCTACAGTAGCCCCTCAC 234

  scaffold26|si     813872 AATGCCCACCACCCTGAGCCCACCAAAA-TGCCACAC---CCAGTCAATT 813917
                            vi           i             -        ---   ---  v 
C rnd-1_family-        233 ATCGCCCACCACCCCGAGCCCACCAAAAATGCCACACGTGCCA---AAAT 187

  scaffold26|si     813918 TTCAGCCCCAACTGCATGCTCCTCGAGTCCACCACGATACTCCACTCAAA 813967
                                       v v       v v     i vi i ?i           
C rnd-1_family-        186 TTCAGCCCCAACAGAATGCTCCGCTAGTCCGCGGCAANGCTCCACTCAAA 137

  scaffold26|si     813968 CTACTCAAACCTAATGTGATTACTCTACCACACCATGCCATTATCCACAC 814017
                            ---------   v       v               v  v v   i  i
C rnd-1_family-        136 C---------CTACTGTGATTCCTCTACCACACCATGGCAATCTCCGCAT 96

  scaffold26|si     814018 CAACCAAAGGACAACCATGCAGCATGGCAGTGTCCCACTCGACCCGCAGT 814067
                                     iii        v       i  vv      i     i   
C rnd-1_family-         95 CAACCAAAGGGTGACCATGCATCATGGCAATGGGCCACTCAACCCGTAGT 46

  scaffold26|si     814068 GTCATCAAACATGTTCCAGATGTCAACCTCAATCATCAGTCACCA 814112
                                             i i      v      i v        
C rnd-1_family-         45 GTCATCAAACATGTTCCAAACGTCAACGTCAATCGTAAGTCACCA 1

Matrix = 20p43g.matrix
Kimura (with divCpGMod) = 14.51
Transitions / transversions = 1.12 (29/26)
Gap_init rate = 0.07 (27 / 390), avg. gap size = 1.07 (29 / 27)


8377 14.05 0.29 2.77 scaffold26|size1270847 813933 815301 (451871) C rnd-1_family-282#LINE/R1 (66) 3938 2603 m_b281s001i5 89925

  scaffold26|si     813933 ATGCTCCTCGAGTCCACCACGATACTCCACTCAAACTACTCAAACCTAAT 813982
                                  v v     i vi i ?i            ---------   v 
C rnd-1_family-       3938 ATGCTCCGCTAGTCCGCGGCAANGCTCCACTCAAAC---------CTACT 3898

  scaffold26|si     813983 GTGATTACTCTACCACACCATGCCATTATCCACACCAACCAAAGGACAAC 814032
                                 v               v  v v   i  i          iii  
C rnd-1_family-       3897 GTGATTCCTCTACCACACCATGGCAATCTCCGCATCAACCAAAGGGTGAC 3848

  scaffold26|si     814033 CATGCAGCATGGCAGTGTCCCACTCGACCCGCAGTGTCATCAAACATGTT 814082
                                 v       i  vv      i     i                  
C rnd-1_family-       3847 CATGCATCATGGCAATGGGCCACTCAACCCGTAGTGTCATCAAACATGTT 3798

  scaffold26|si     814083 CCAGATGTCAACCTCAATCATCAGTCACCATCGCCACCCTCGTGGAAAGG 814132
                              i i      v      i v            v vv    i       
C rnd-1_family-       3797 CCAAACGTCAACGTCAATCGTAAGTCACCATCGCAAAACTCGCGGAAAGG 3748

  scaffold26|si     814133 AAGCAGAGGTTTAACATCTATCGTCAGTCACCATTGTCACCCTTGTGGAT 814182
                                  v    v ii      i           i i i    i      
C rnd-1_family-       3747 AAGCAGACGTTTCATGTCTATCATCAGTCACCATCGCCGCCCTCGTGGAT 3698

  scaffold26|si     814183 AGGAAGCAGAGGTTTGCTGCACTTCTTGCACTTCTTGTCAAGAAGAGAAT 814232
                                    i      i        v    v                   
C rnd-1_family-       3697 AGGAAGCAGGGGTTTGTTGCACTTCATGCAATTCTTGTCAAGAAGAGAAT 3648

  scaffold26|si     814233 CAGCCTTCCCAGTCTTTCTCGTTCAATTTCTAAGAGACTTCTTTAGGTAT 814282
                                           i   i   v  iv v  i         i  i  i
C rnd-1_family-       3647 CAGCCTTCCCAGTCTTCCTCATTCCATCACGAAAAGACTTCTTCAGATAC 3598

  scaffold26|si     814283 ATGAAATCGCTTTCTGCCTGAAAGCCCACTTTGGTATCATGATGACACTT 814332
                           i                          v        i             
C rnd-1_family-       3597 GTGAAATCGCTTTCTGCCTGAAAGCCCTCTTTGGTACCATGATGACACTT 3548

  scaffold26|si     814333 GCTCCAATCTACTGCACGTTTGGGTTTTGGCTTGGTCATAAAATCAATTA 814382
                                            i   v v         v        v  i    
C rnd-1_family-       3547 GCTCCAATCTACTGCACATTTTGTTTTTGGCTTTGTCATAAATTCGATTA 3498

  scaffold26|si     814383 TGTGACGTTGACTTCTATTTTACTTGTTTCCATGTCTATCAGCAACATCA 814432
                            v      i       v  vvi      i        i  i         
C rnd-1_family-       3497 TCTGACGTCGACTTCTCTTGAGCTTGTTCCCATGTCTGTCGGCAACATCA 3448

  scaffold26|si     814433 GCATCTGGAATGTCCATCACATTTTCCATGCAGCTACTACACATGGCCTT 814482
                             i      v         i  i               i           
C rnd-1_family-       3447 GCGTCTGGACTGTCCATCATATCTTCCATGCAGCTACTGCACATGGCCTT 3398

  scaffold26|si     814483 CCTGCAGCTTGAGAACCCACCACAAGACATTCGACAAGGATAATACTGCA 814532
                                    v             i            v  i        v 
C rnd-1_family-       3397 CCTGCAGCTGGAGAACCCACCACGAGACATTCGACACGGGTAATACTGAA 3348

  scaffold26|si     814533 AAG-GGATATACATTGAGCACAACTCTGATGTAAAAAGTGAAAATATAAA 814581
                              - v ii  ii            i   i   vi i     v    i -
C rnd-1_family-       3347 AAGTGCACGTATGTTGAGCACAACTTTGACGTATGAGGTGAATATATGA- 3299

  scaffold26|si     814582 TGTTGAAATAGTAGACCAGATACTCACGAGACCACTTTTGAGACCCTGGT 814631
                           -----v v     v                   i              v 
C rnd-1_family-       3298 -----CACTAGTACACCAGATACTCACGAGACCGCTTTTGAGACCCTGCT 3254

  scaffold26|si     814632 AATGAAGCTAAAAAGGAAAGAATGTTAAATATCAAATGTGAGGATGTTTA 814681
                                               i i    v     ------       i v 
C rnd-1_family-       3253 AATGAAGCTAAAAAGGAAAGGACGTTACATATC------GAGGATGCTAA 3210

  scaffold26|si     814682 GGAAACAAATTAGGTACTCGTGTGGTACTCACGGTATGAAAATATGGGAA 814731
                                 -       i v    v -           ii             
C rnd-1_family-       3209 GGAAAC-AATTAGGCAGTCGTCT-GTACTCACGGTGCGAAAATATGGGAA 3162

  scaffold26|si     814732 GAAGCATGAAATAAATTGTAAACTTGAGGTGAAAATT-GTATAGG-AAAA 814779
                               v               vi v        ?  v -i  i   -v v 
C rnd-1_family-       3161 GAAGAATGAAATAAATTGTACGCATGAGGTGANAAGTAATACAGGTCACA 3112

  scaffold26|si     814780 AAGACAGTTTATTATTCACTGACCACCAAATCTCTCTCTCTCTCCAGATT 814829
                              i        i       v      i ----                 
C rnd-1_family-       3111 AAGGCAGTTTATCATTCACTCACCACCGA----CTCTCTCTCTCCAGATT 3066

  scaffold26|si     814830 TTTCAGCAGGTGTTTGTGACACCTGTTTGCATTTTACATCCTTACGACTC 814879
                                       i     i           i    i i    v vv  v 
C rnd-1_family-       3065 TTTCAGCAGGTGCTTGTGGCACCTGTTTGCGTTTTGCGTCCTAAATACAC 3016

  scaffold26|si     814880 AAAATAAAAGACAATAGCTAATGTTAGACAAACAAATAAATTCATGCCAG 814929
                              i  ii   vi   i i        v       v           i  
C rnd-1_family-       3015 AAAGTAGGAGAAGATAACCAATGTTAGTCAAACAATTAAATTCATGCTAG 2966

  scaffold26|si     814930 ATGAAAATAAGTGCTTCTACCTCATTTTGCTGAACCTCTGCATTCATTCC 814979
                                     i i              ?  i  i --------- i    
C rnd-1_family-       2965 ATGAAAATAAATACTTCTACCTCATTTNGCCGAGC---------CGTTCC 2925

  scaffold26|si     814980 GGCAGACGCCTTGACAGATGAAGAGTTTTGTTCCTTTC-CCCCCTTCTTT 815028
                             v          i  vii                  i-    i      
C rnd-1_family-       2924 GGGAGACGCCTTGGCACGCGAAGAGTTTTGTTCCTTTTGCCCCTTTCTTT 2875

  scaffold26|si     815029 GATTGCCATTCCTTGTCTCAAAAGCGACTCTCACGTCTTTTGGAACCTTG 815078
                             v                i             v i  v           
C rnd-1_family-       2874 GAGTGCCATTCCTTGTCTCGAAAGCGACTCTCAAGCCTGTTGGAACCTTG 2825

  scaffold26|si     815079 TCATAAGCTAACCATTCATCTGGGTATTCCATCACCCACTGAACCTTGTA 815128
                                  v            v     i           vi          
C rnd-1_family-       2824 TCATAAGGTAACCATTCATCAGGGTACTCCATCACCCAACGAACCTTGTA 2775

  scaffold26|si     815129 CAGCCTGGCCTTACCTTGTTTCTTATTAGAATACAGGATGGTCTGGACAA 815178
                                 v     v   v                  i              
C rnd-1_family-       2774 CAGCCTCGCCTTCCCTGGTTTCTTATTAGAATACAAGATGGTCTGGACAA 2725

  scaffold26|si     815179 TCTTGTCTTTGGCATCCCAATGCACCAAAAAGGCATGAATCCAATGTGGG 815228
                           i       v        i   v   v  i   iv                
C rnd-1_family-       2724 CCTTGTCTATGGCATCCTAATTCACAAAGAAGAAATGAATCCAATGTGGG 2675

  scaffold26|si     815229 GGACACATGGAAGGCAAAAAGGGAAATAGCAAAAAGTAGGCATTGAAAGG 815278
                           v     i-i     i    vi        ?  i     v        v  
C rnd-1_family-       2674 TGACACG-AGAAGGTAAAACAGGAAATAGNAAGAAGTACGCATTGAATGG 2626

  scaffold26|si     815279 AGCATACTGATACCTTAGCCAAG 815301
                             i i         ?        
C rnd-1_family-       2625 AGTACACTGATACCNTAGCCAAG 2603

Matrix = 20p43g.matrix
Kimura (with divCpGMod) = 13.17
Transitions / transversions = 1.34 (107/80)
Gap_init rate = 0.03 (41 / 1368), avg. gap size = 1.00 (41 / 41)


2243 17.46 3.80 0.69 scaffold26|size1270847 815306 815726 (451446) C rnd-5_family-1738#LINE/R1 (11956) 4333 3900 m_b281s001i6 89926

  scaffold26|si     815306 ATCATTAAAGGAAGACTTGGCAACCTCGGCTGCTTTTCTCTTTGGTCAGG 815355
                              v              v  i                    i    iii
C rnd-5_family-       4333 ATCCTTAAAGGAAGACTTTGCGACCTCGGCTGCTTTTCTCTTCGGTCGAA 4284

  scaffold26|si     815356 GTGGAGTTTCTTGATGACATATGCGGACATTTACATTTTTTT---ATCAT 815402
                             v v      iv i   i          v         iv ---   ii
C rnd-5_family-       4283 GTTGTGTTTCTCTACGACGTATGCGGACAATTACATTTTCGTTGGATCGC 4234

  scaffold26|si     815403 AAAGGCAAATCTCCTACAACATTCTTCCCCATTATATCAAGCAGCTTTGG 815452
                             i           v       v?      i             i     
C rnd-5_family-       4233 AAGGGCAAATCTCCAACAACATGNTTCCCCGTTATATCAAGCAGTTTTGG 4184

  scaffold26|si     815453 AGGAAATCTGAACATAA-CACAGGGCAAAAATTTGCTCTGTCATTTCTCT 815501
                                   iv v     - v     vv                     i 
C rnd-5_family-       4183 AGGAAATCCTACCATAAGCTCAGGGATAAAATTTGCTCTGTCATTTCTTT 4134

  scaffold26|si     815502 TGACTTTGAATCCATCAAAAACAATTTCATTCATCAAATCCAGGGGTGTG 815551
                                           i i  iv          v  v   i         
C rnd-5_family-       4133 TGACTTTGAATCCATCGAGAATCATTTCATTCAACATATCTAGGGGTGTG 4084

  scaffold26|si     815552 TTTGTTTCTATTTGCTGCTCTAGTGTCATTGATTGAGTTGCAGACTTGTT 815601
                           i         v    v       i  i  i i v                
C rnd-5_family-       4083 CTTGTTTCTAATTGCAGCTCTAGCGTTATCGGTAGAGTTGCAGACTTGTT 4034

  scaffold26|si     815602 GCCCCACCCCTTGGGAGTGATGCT------TTTTACTC------CGCTAT 815639
                           v     i            i   i------     i i------    i 
C rnd-5_family-       4033 TCCCCATCCCTTGGGAGTGGTGCCTGAGAATTTTATTTTCAACACGCTGT 3984

  scaffold26|si     815640 TTGTCACCGTGGTGGAACATACTTTGTTGGAGAGAAGTGGACAATGCTCA 815689
                            i   v  i           vv               i   vi iv   i
C rnd-5_family-       3983 TCGTCTCCATGGTGGAACATTATTTGTTGGAGAGAAGCGGAAGACCCTCG 3934

  scaffold26|si     815690 CTTGAACTCCTTTTATTATTGTGTATGTGTTTGCCTG 815726
                           i i  --- vv  ii       v v  v    v    
C rnd-5_family-       3933 TTCGA---CGGTTCGTTATTGTTTTTGGGTTTTCCTG 3900

Matrix = 20p43g.matrix
Kimura (with divCpGMod) = 15.56
Transitions / transversions = 1.28 (41/32)
Gap_init rate = 0.02 (7 / 420), avg. gap size = 2.71 (19 / 7)


405 26.23 2.40 2.40 scaffold26|size1270847 815625 815749 (451423) C rnd-1_family-289#Unknown (19) 3475 3351 m_b281s001i7 89927

  scaffold26|si     815625 TTTTTACTCCGCTATTTGTCACCGTGGTGGAACATACTTTGTTGGAGAGA 815674
                               i viv    i  i   v  i           vv             
C rnd-1_family-       3475 TTTTCAACACGCTGTTCGTCTCCATGGTGGAACATTATTTGTTGGAGAGA 3426

  scaffold26|si     815675 AGTGGACAATGCTCACTTGAACTCCTTTTATTATTGTGTATGTGTTTGCC 815724
                             i   vi iv   ii i  --- v   i        v v  v    v  
C rnd-1_family-       3425 AGCGGAAGACCCTCGTTCGA---CGTTTCATTATTGTTTTTGGGTTTTCC 3379

  scaffold26|si     815725 TGCATTGGACTG---GTCAAGATTAGGA 815749
                             ii vv ii  ---       v  v  
C rnd-1_family-       3378 TGTGTGTGGTTGATCGTCAAGAGTATGA 3351

Matrix = 20p43g.matrix
Kimura (with divCpGMod) = 27.96
Transitions / transversions = 1.00 (16/16)
Gap_init rate = 0.03 (4 / 124), avg. gap size = 1.50 (6 / 4)


447 16.87 1.20 0.00 scaffold26|size1270847 815755 815837 (451335) rnd-5_family-4228#Unknown 2 85 (0) m_b281s001i8 89928

  scaffold26|si     815755 TCTGAGAGGACAGGCGAGACTGAGATATGGCAATACAA-GGAATAAGTAC 815803
                             i      v iv      v      viv  vi     -           
  rnd-5_family-          2 TCCGAGAGGTCGCGCGAGAGTGAGATCCCGCCGTACAAAGGAATAAGTAC 51

  scaffold26|si     815804 AAATTATGTAGCCACATCGTACCAATTGTCAGCC 815837
                                           iv       v v      
  rnd-5_family-         52 AAATTATGTAGCCACACGGTACCAAATTTCAGCC 85

Matrix = 20p43g.matrix
Kimura (with divCpGMod) = 13.78
Transitions / transversions = 0.56 (5/9)
Gap_init rate = 0.01 (1 / 82), avg. gap size = 1.00 (1 / 1)


19087 14.08 4.51 0.93 scaffold26|size1270847 815842 819075 (448097) C rnd-1_family-289#Unknown (145) 3349 1 m_b281s001i9 89929

  scaffold26|si     815842 ATCAAGTGACACTC---TACGATGGTCTAAC-----------CTGC--TC 815875
                                        i---    vi vi     -----------    --  
C rnd-1_family-       3349 ATCAAGTGACACTTCTTTACGCCGCCCTAACGAGGCTGTCTCCTGCGATC 3300

  scaffold26|si     815876 TA-AGCACACT----TTCAGGGCACACAACCATGGCACACAACCAATTGT 815920
                             -  i     ----  iv  vii  v     vv    i           
C rnd-1_family-       3299 TAGAGTACACTAACATTTTGGTTGCAGAACCAATGCACGCAACCAATTGT 3250

  scaffold26|si     815921 TAATAGTGCTACACAGACATCACACAGAACAATCAATACATCAATCCTGT 815970
                           i                 i            i    i         ?  i
C rnd-1_family-       3249 CAATAGTGCTACACAGACGTCACACAGAACAGTCAACACATCAATCNTGC 3200

  scaffold26|si     815971 CTGCTATGGCCAAA-TATAACAATGAAACCACAGATGAATGGTGTCA-AA 816018
                            i  v i       - i        i      i i- i  v v v i-  
C rnd-1_family-       3199 CCGCGACGGCCAAAATGTAACAATGGAACCACGGG-GGATCGAGACGGAA 3151

  scaffold26|si     816019 GATTTGACGCGTCAACGAAGACTTGAGATGAAACAAATGAACTCCAAGCA 816068
                              vi  v          v         v   ? ii      vi      
C rnd-1_family-       3150 GATACGAAGCGTCAACGACGACTTGAGAGGAANCGGATGAACGTCAAGCA 3101

  scaffold26|si     816069 TGTGACGGAACAGGAAAAATACAAGACA-ATGATTCTCAAGATGATGCAG 816117
                             i  v          v vi    -  i- ii          i  iv i 
C rnd-1_family-       3100 TGCGAGGGAACAGGAACACCACAA-ACGCACAATTCTCAAGACGACTCGG 3052

  scaffold26|si     816118 AAACAATTCTTCCAAGAAAAGAAAAGAAAATTTTGGGATGGCGATAAGGA 816167
                           i v         v  v         v  v   i        i     i  
C rnd-1_family-       3051 GACCAATTCTTCGAACAAAAGAAAATAACATTCTGGGATGGTGATAAAGA 3002

  scaffold26|si     816168 CAATGGTGAATGGAGAAAGGATGTTATACAGTATTCCCCTGTACATGAGA 816217
                              i         v       i    ii    i          v i    
C rnd-1_family-       3001 CAACGGTGAATGGCGAAAGGACGTTACGCAGTGTTCCCCTGTAGACGAGA 2952

  scaffold26|si     816218 TGGTGCCATACGGGGAAAGGGATAGAAAAATATGTGGAGTCGTTGCAAGG 816267
                            i i          ??  i  v  -        v       i        
C rnd-1_family-       2951 TAGCGCCATACGGGNNAAAGGCTA-AAAAATATCTGGAGTCATTGCAAGG 2903

  scaffold26|si     816268 CTAAGGGAGCATTCTCCTTATTTTGTGCTCAAAGAAAGTTGTATTAAAAG 816317
                                                         i        i       i  
C rnd-1_family-       2902 CTAAGGGAGCATTCTCCTTATTTTGTGCTCGAAGAAAGTCGTATTAAGAG 2853

  scaffold26|si     816318 AGATGAATGTTCTTTTGTTGGGAGCAAAGCAT------------------ 816349
                              i      v            iv  v  i ------------------
C rnd-1_family-       2852 AGACGAATGTGCTTTTGTTGGGAAGAACGCGTCGTATATAACCGTCCGGC 2803

  scaffold26|si     816350 ----G---GGTTTTATTACATTCTGGGGTAAAGAATATGTCAGCCTAAAA 816392
                           ---- ---      i       ii                   v      
C rnd-1_family-       2802 AATTGACTGGTTTTGTTACATTTCGGGGTAAAGAATATGTCAGGCTAAAA 2753

  scaffold26|si     816393 TGGTCAAGCATGAAGCAAGAGGAATGGGTGGAAAAA-GTGAATACATACA 816441
                                i i  v      v                  -   v    i i  
C rnd-1_family-       2752 TGGTCGAACAAGAAGCATGAGGAATGGGTGGAAAAAAGTGCATACGTGCA 2703

  scaffold26|si     816442 AGAAAGACCGTCATCTGAACAGAAATGCCAAACGCCTGAAGTTTTGCTTT 816491
                                 i     i       i    i      v      v      vi  
C rnd-1_family-       2702 AGAAAGGCCGTCGTCTGAACGGAAACGCCAAAAGCCTGATGTTTTGACTT 2653

  scaffold26|si     816492 CATCCAAGATTGGGGAATTGTTGAACAACCTGTCTGAAAGAAGAGATGAT 816541
                                                i     v  i           iv      
C rnd-1_family-       2652 CATCCAAGATTGGGGAATTGTCGAACACCCCGTCTGAAAGAAATGATGAT 2603

  scaffold26|si     816542 ATCAGTGACATAGTGTTGTCAGACAAGCAGAAGGCATTGTTAATGGAAAT 816591
                           i    i         i v            ?    ?              
C rnd-1_family-       2602 GTCAGCGACATAGTGCTCTCAGACAAGCAGNAGGCNTTGTTAATGGAAAT 2553

  scaffold26|si     816592 TTACCATCGGATGCCAAATGAGGCTGGGAAATTAGTGGCAGAAGGATTGC 816641
                                vvvi     vi  v       v           v         i 
C rnd-1_family-       2552 TTACCCAAAGATGCGGAAAGAGGCTGCGAAATTAGTGGAAGAAGGATTAC 2503

  scaffold26|si     816642 ATTATGACGCATTCCATGTTGTGCATCACGAAATTTGTTTTGAATTATGT 816691
                             ii          v   i        iv               iv  v 
C rnd-1_family-       2502 ATCGTGACGCATTCGATGCTGTGCATCGAGAAATTTGTTTTGAACGATCT 2453

  scaffold26|si     816692 GTGGATTATTGGACAAGGGAATTTATCAATGCATATGAAACTGTGATAGG 816741
                                         i      i i              v vi  v   i 
C rnd-1_family-       2452 GTGGATTATTGGACGAGGGAACTCATCAATGCATATGACAACGTTATAAG 2403

  scaffold26|si     816742 GAATATTTACTTTTTGGAAGGAGACATTGATGGGCATATCATCAATTTTT 816791
                                      v            --    ?     iv  i  i      
C rnd-1_family-       2402 GAATATTTACTATTTGGAAGGAGA--TTGANGGGCACCTCGTCGATTTTT 2355

  scaffold26|si     816792 TGGAAGAAATAGAAACAGAGGACAGTTTGAAGGTCTATGCATCAGTATGG 816841
                                                                i            
C rnd-1_family-       2354 TGGAAGAAATAGAAACAGAGGACAGTTTGAAGGTCTACGCATCAGTATGG 2305

  scaffold26|si     816842 GAATTGGACGGTGATGGCCAGATGGTCCTTGTAAAGGATGGCAAGGTAGT 816891
                              v      i   i   v i  v   ?viii                  
C rnd-1_family-       2304 GAAGTGGACGATGACGGCGAAATTGTCNACACAAAGGATGGCAAGGTAGT 2255

  scaffold26|si     816892 TCTCAACAAAGAGCCTTCAACAGCGCTTTTGAGGCTAATTGGGAACCATT 816941
                                       i     ii ii           v    v        vi
C rnd-1_family-       2254 TCTCAACAAAGAACCTTCGGCGACGCTTTTGAGGATAATGGGGAACCAAC 2205

  scaffold26|si     816942 TCAATGTAAGGGTTTTTGCCTTGGTACAGATGGGAACATCTCAATCCCTT 816991
                            vviiiv  ivi    i ivv                i    i       
C rnd-1_family-       2204 TGCGCAGAAATATTTTCGTGATGGTACAGATGGGAACGTCTCGATCCCTT 2155

  scaffold26|si     816992 GGGGAAGCGCACAAACTAGGACGTGAAATTGTTCTGACAAAAATGAATGA 817041
                            v                 vi       v    i v              
C rnd-1_family-       2154 GCGGAAGCGCACAAACTAGCGCGTGAAAATGTTTTCACAAAAATGAATGA 2105

  scaffold26|si     817042 AGACAGATCATTTTATGAGTCAAGAGGATCGTGGAAGAAACCCATGAGTG 817091
                                                i        v         vi  v i   
C rnd-1_family-       2104 AGACAGATCATTTTATGAGTCGAGAGGATCTTGGAAGAAAGTCAAGGGTG 2055

  scaffold26|si     817092 ACTTCGAGAATGATAGCCTCCGTAAGTTAGCAGATCTTTCTCTTATGTGG 817141
                               v    v    iv  iv  v     i                     
C rnd-1_family-       2054 ACTTGGAGACTGATGCCCCACGAAAGTTGGCAGATCTTTCTCTTATGTGG 2005

  scaffold26|si     817142 GAAAATATGGTTGGTTATATTAGAGGAACAATTTTGGAATGCAATGGTTA 817191
                                v   iiv    v  i  v           i         v   i 
C rnd-1_family-       2004 GAAAAGATGACGGGTTCTACTACAGGAACAATTTCGGAATGCAAAGGTCA 1955

  scaffold26|si     817192 TGAACCCAATGCAATTGTAAAAGG---------ATCA--------CAAC- 817223
                                        ? v        ---------    --------?   -
C rnd-1_family-       1954 TGAACCCAATGCANTGGTAAAAGGTGCATTGATATCAGGGAAAGCNAACG 1905

  scaffold26|si     817224 ----CA------TCAGCATCAAGAAAAGGGAATGCACAAAGTGTCGAATT 817263
                           ----  ------  ?  i              i    i      i v  i
C rnd-1_family-       1904 CTATCAAAAAAGTCNGCGTCAAGAAAAGGGAACGCACGAAGTGTTGTATC 1855

  scaffold26|si     817264 GAATCTTTTTGCAGATATGTCCATACCATCTGCAAGGATAAAAAGTTTTG 817313
                                i v v    v        ii                         
C rnd-1_family-       1854 GAATCCTGTAGCAGCTATGTCCACGCCATCTGCAAGGATAAAAAGTTTTG 1805

  scaffold26|si     817314 CTACAAACATGCCAAACCAGAGCACAAGAA-ATTTTTTTTAATTGTCATG 817362
                                                         - vv v vi           
C rnd-1_family-       1804 CTACAAACATGCCAAACCAGAGCACAAGAAGAAATGTGCTAATTGTCATG 1755

  scaffold26|si     817363 AGAAGTATGCCCAAGTTGGTGGCAGGTCATGCAGAGGTTGTGTTTTGGTC 817412
                               v?v                i   i             --      v
C rnd-1_family-       1754 AGAACNTTGCCCAAGTTGGTGGCGGGTTATGCAGAGGTTGT--TTTGGTG 1707

  scaffold26|si     817413 GCAAATTGAAAGCAGAGGAGTCGTTACAATGCAAAAATATGTAAACTGAA 817462
                                ?i       i  v    v    i        v -           
C rnd-1_family-       1706 GCAAANCGAAAGCAAAGCAGTCCTTACGATGCAAAATT-TGTAAACTGAA 1658

  scaffold26|si     817463 GACAACTAGTTGTATGGGTGGGAAGTGTGCGGGTTGCCTTGATGTCAAGT 817512
                           v   i     i    v  i                               
C rnd-1_family-       1657 CACAGCTAGTCGTATCGGCGGGAAGTGTGCGGGTTGCCTTGATGTCAAGT 1608

  scaffold26|si     817513 GCT----------------------CAGGAAAAGAAAATCAA-GAATTAT 817539
                              ----------------------            ii   -   v i 
C rnd-1_family-       1607 GCTTTGATGTGAAAAAGAAGCGTGTCAGGAAAAGAAAGCCAAAGAAGTGT 1558

  scaffold26|si     817540 CGTGCAGCTAAAGGAAATAGGCAGAAGACATGAAGATCTCAAGCATTGGT 817589
                            v  vv  vv       v               ii  v      v     
C rnd-1_family-       1557 CTTGGTGCGCAAGGAAAGAGGCAGAAGACATGAGAATGTCAAGCTTTGGT 1508

  scaffold26|si     817590 GCCGAAACAAAGAGGCAGGGGGACACGAAAATCTCAATAGTAAATCTAGA 817639
                                  vv    v  -        i ?    vv    v           
C rnd-1_family-       1507 GCCGAAAATAAGACGC-GGGGGACATGNAAATAACAATCGTAAATCTAGA 1459

  scaffold26|si     817640 TTAATGATTT----TTTCTTCAGGCTTAAAAGAACCATACTCTTTATTTT 817685
                                     ----  v         v  v        i    i      
C rnd-1_family-       1458 TTAATGATTTATAATTACTTCAGGCTAAATAGAACCATGCTCTCTATTTT 1409

  scaffold26|si     817686 GTCTTGATTGTTTCA-TCCTCTTCTCTGTCTCATCCAATCTTGCTGTTGC 817734
                                          -           i    i        i   v i  
C rnd-1_family-       1408 GTCTTGATTGTTTCAATCCTCTTCTCTATCTCGTCCAATCTCGCTTTCGC 1359

  scaffold26|si     817735 CTCATACAGCACAA-TTTGAGGTGTTCAAAAAGTTGTCAATCAGTTTCAC 817783
                               i     i  i-        i       v      vi          
C rnd-1_family-       1358 CTCACACAGCGCAGCTTTGAGGTATTCAAAACGTTGTCTGTCAGTTTCAC 1309

  scaffold26|si     817784 AAGGAG-AGTTTTAAGCTTGGATATGTTGTCATAAATTGTATCCATTTTG 817832
                              i  -        v          ?       ?  v i     v    
C rnd-1_family-       1308 AAGAAGGAGTTTTAATCTTGGATATGNTGTCATANATAGCATCCAGTTTG 1259

  scaffold26|si     817833 TTGACAGTAATAATTTCCTCAAGATTGCTCTGGCAGATTATGGGAAGGTG 817882
                            i    v   i   ?     vi v  v                vi     
C rnd-1_family-       1258 TCGACATTAACAATNTCCTCCGGTTTCCTCTGGCAGATTATGGCGAGGTG 1209

  scaffold26|si     817883 TCCAGCATAACTCACCCCACTGGCCAAGTAATGTTCGGCACTTTTCTTGT 817932
                                                     i         i             
C rnd-1_family-       1208 TCCAGCATAACTCACCCCACTGGCCAGGTAATGTTCAGCACTTTTCTTGT 1159

  scaffold26|si     817933 ACTTGTTTAATGGCATATCATCTCCTGTTGGGCCTCCGTTGCCACCAAAT 817982
                            v   i       i  i        ii  v                    
C rnd-1_family-       1158 AATTGCTTAATGGTATGTCATCTCCCATTTGGCCTCCGTTGCCACCAAAT 1109

  scaffold26|si     817983 CTAGGAACCCTCCAATATCTTATAACCCCCTTAGATGACACTAAGTGCTC 818032
                               v        v  v     i   ii            v      i  
C rnd-1_family-       1108 CTAGCAACCCTCCTATCTCTTACAACTTCCTTAGATGACAATAAGTGTTC 1059

  scaffold26|si     818033 CACATAGTATTTGTACACACATGCTAAACAATGATGTGATTGTGCTACAA 818082
                            i     i   i     vi i        i   i  i     i       
C rnd-1_family-       1058 CGCATAGCATTCGTACAAGCGTGCTAAACGATGGTGCGATTGCGCTACAA 1009

  scaffold26|si     818083 GTTCCTGAAACTCCCCACCACATGTCTCAATGTTGATACTCAAGGCTGTG 818132
                               v            i i     i          v i    v      
C rnd-1_family-       1008 GTTCGTGAAACTCCCCATCGCATGTTTCAATGTTGAGATTCAATGCTGTG 959

  scaffold26|si     818133 TTGTATTCTTCAAGTGCAGGTGCCAAAAAGCCATTGATTGCTTGTATTCG 818182
                           vv           vv                 i           v   i 
C rnd-1_family-        958 GAGTATTCTTCAACGGCAGGTGCCAAAAAGCCGTTGATTGCTTGGATTTG 909

  scaffold26|si     818183 ACCTAAATTTTGGTGGATTGTAGCAAGATCTTGTGTGATTCTCTTTTGCT 818232
                                                             v v         vv  
C rnd-1_family-        908 ACCTAAATTTTGGTGGATTGTAGCAAGATCTTGTTTCATTCTCTTTACCT 859

  scaffold26|si     818233 GTTCATCTGTGTCTTGATGCGGGGGAATTCCTTACTCCTCGAGAAACGCA 818282
                                       v      v  i        v              i   
C rnd-1_family-        858 GTTCATCTGTGTATTGATGGGGAGGAATTCCGTACTCCTCGAGAAATGCA 809

  scaffold26|si     818283 ACTCCACCAAGAACTATGCCAGCGGTGATAACTCTTGATTTCTCAAGATT 818332
                                 i i  v                    i    v      i  i  
C rnd-1_family-        808 ACTCCATCGAGTACTATGCCAGCGGTGATAACCCTTGCTTTCTCGAGGTT 759

  scaffold26|si     818333 ATGGAAGGCATGTTTGCAAATCTCTCTGATTGTTTCCAGACCAGTTTGGC 818382
                              i     i    i  i   i       v                   i
C rnd-1_family-        758 ATGAAAGGCGTGTTCGCGAATTTCTCTGAATGTTTCCAGACCAGTTTGGT 709

  scaffold26|si     818383 TCCTTATATCAACTAATGACCACTGCAACTCATTATATGTGCCAATGTTC 818432
                            vi v          i      i                   ii      
C rnd-1_family-        708 TATTGATATCAACTAGTGACCATTGCAACTCATTATATGTGCTGATGTTC 659

  scaffold26|si     818433 AG----AATTTTCCAAGTTCAGTATACAATTTGGCCACCGCAGGAAATAA 818478
                             ----i               v       vv                  
C rnd-1_family-        658 AGGAATGATTTTCCAAGTTCAGAATACAATGGGGCCACCGCAGGAAATAA 609

  scaffold26|si     818479 ACTCACACGGAACTTTTTGTCACCAGTTGCATTGTCTGGTAGCCACTTCT 818528
                               i            i   ii       i i                 
C rnd-1_family-        608 ACTCGCACGGAACTTTTCGTCGTCAGTTGCGTCGTCTGGTAGCCACTTCT 559

  scaffold26|si     818529 TCAATTCCTTGTCAAC-ACAGTTTCCAGATATAGGCAGAGCATCCTTGAG 818577
                                    i      -           i  iv                v
C rnd-1_family-        558 TCAATTCCTCGTCAACTACAGTTTCCAGGTACTGGCAGAGCATCCTTGAT 509

  scaffold26|si     818578 CCATCGTTGTGGTTCCCGCGTAAGATCATATGGAGTGCAAGTTTACAGCA 818627
                                             i  i            i              i
C rnd-1_family-        508 CCATCGTTGTGGTTCCCGTGTGAGATCATATGGAATGCAAGTTTACAGCG 459

  scaffold26|si     818628 AGTTTCTCCGTTATTGCTATGTAGAACGCAATGGCCCGTGAGAGTATAAT 818677
                              v  v     i i vv           v  v    i i    iiv   
C rnd-1_family-        458 AGTGTCGCCGTTGTCGGAATGTAGAACGCCATCGCCCATAAGAGCGAAAT 409

  scaffold26|si     818678 AGTCCCCCTTCCAACATGTGTTTCTTTATTTGTTATTTGCCTCTTTCCAT 818727
                                   v  ---           ---  i ---- i   v        
C rnd-1_family-        408 AGTCCCCCATC---CATGTGTTTCT---TTCG----TCGCCACTTTCCAT 369

  scaffold26|si     818728 TATTGATGCTGTGTTCATTATCCACAATTAAGGAACACTTTTGCAGTGTT 818777
                           v -                         i       i             
C rnd-1_family-        368 GA-TGATGCTGTGTTCATTATCCACAATCAAGGAACGCTTTTGCAGTGTT 320

  scaffold26|si     818778 TACGGGCCGGCGGTGGGGAACACAAGAGAGTGA---AAGAGAAAGGGGTG 818824
                           v             v     v     i v    ---     i  v     
C rnd-1_family-        319 GACGGGCCGGCGGTTGGGAAGACAAGGGTGTGAAATAAGAGGAATGGGTG 270

  scaffold26|si     818825 ATCTTACACATTCCATTTACTCTAGCCATGGAATTTTTGTCGAGGAGGGA 818874
                                  vv         --?                             
C rnd-1_family-        269 ATCTTACCGATTCCATTT--NCTAGCCATGGAATTTTTGTCGAGGAGGGA 222

  scaffold26|si     818875 ATGTCTAGTGAGTGGCTATGTCTGGTTGTGAAGAAGATTTTTGACGGGCT 818924
                           v  i  i i       -     ---    v v i     v i        
C rnd-1_family-        221 CTGCCTGGCGAGTGGC-ATGTC---TTGTTACGGAGATTATCGACGGGCT 176

  scaffold26|si     818925 GAAATTTGGTCACTTGTGGCCTACTGCATTTATACTAATTCCTATGTGAC 818974
                                  v    iv   - i      i    i    i          ---
C rnd-1_family-        175 GAAATTTTGTCATGTGT-GTCTACTGTATTTGTACTGATTCCTATGT--- 130

  scaffold26|si     818975 AAAATTT----CAGGATGTCATGCCATTTTCAATCGAGTGATGCGAATCA 819020
                            vv    ----    -    ii         v   i v            
C rnd-1_family-        129 ATTATTTTATCCAGG-TGTCGCGCCATTTTCCATCAATTGATGCGAATCA 81

  scaffold26|si     819021 T-----------TATATTTCT-------ACATCTTTTACATCACACAAAG 819052
                            -----------  v  i   -------   vii i i   v        
C rnd-1_family-         80 TACATGTCACCATAAATCTCTATCGTACACAATCTCTGCATGACACAAAG 31

  scaffold26|si     819053 ACCATGGA-------AAGCATGTCATTATT 819075
                              ivi  -------    i  v       
C rnd-1_family-         30 ACCGAAGACCGTGCCAAGCGTGGCATTATT 1

Matrix = 20p43g.matrix
Kimura (with divCpGMod) = 12.36
Transitions / transversions = 1.28 (253/198)
Gap_init rate = 0.02 (62 / 3233), avg. gap size = 2.85 (177 / 62)


1313 19.80 6.63 3.76 scaffold26|size1270847 819559 819920 (447252) C rnd-1_family-144#LTR/Gypsy (2410) 466 95 m_b281s001i10 89930

  scaffold26|si     819559 TGTGGGTGATTGAATGTCCTGGTGCGATGTTTGAATGTGTACCTTGTTCG 819608
                                        i  v ii    i  ----- i   v ---      v 
C rnd-1_family-        466 TGTGGGTGATTGAGTGACTCGGTGTGA-----GGATGGG---CTTGTTGG 425

  scaffold26|si     819609 AACCTCCACAGTGTTTGAGTCAACATCA---TCTCAAAACACATGCAGCT 819655
                                    i i   i v   ----   ---   v   v v     v   
C rnd-1_family-        424 AACCTCCACGGCGTTCGTGTC----TCAGATTCTGAAATCCCATGCCGCT 379

  scaffold26|si     819656 TCAGCTTT---------GTGAGCAACATACAACAGGATCTGGTCCACTTA 819696
                             i     ---------    v i   i  i         v         
C rnd-1_family-        378 TCGGCTTTAAGTAAAGTGTGATCGACACACGACAGGATCTTGTCCACTTA 329

  scaffold26|si     819697 TGACAATGTGTCAGCACTTGA-TAGT--CATG---TTACTGATCCCGTGA 819740
                              ii        i -     -    --   i---   v     vi   i
C rnd-1_family-        328 TGATGATGTGTCAAC-CTTGAATAGTGCCATAGTATTAATGATCATGTGG 280

  scaffold26|si     819741 TGAAATGGTGGTTCTTGGCATGGAGGAATCCCATAACACCTTTA-AACAA 819789
                           v vvv  v          iii           i     iiv   -iv   
C rnd-1_family-        279 GGCTTTGCTGGTTCTTGGTGCGGAGGAATCCCGTAACATTATTATGCCAA 230

  scaffold26|si     819790 CAAATTGCCAAAACAGTTA----TGCACTCAATAGTTTGTGGTTGGT-TT 819834
                            ?     v- i    i   ----       v         v    v -  
C rnd-1_family-        229 CNAATTGA-AGAACAATTAATTATGCACTCTATAGTTTGTCGTTGTTCTT 181

  scaffold26|si     819835 TTATTCATTAAATTGTTCCAATAATCCATTCTCCCACACATTATTGTTTG 819884
                                vv   v iv  v  v   v   v       i   i  ?    v  
C rnd-1_family-        180 TTATTATTTATACAGTGCCTATACTCCTTTCTCCCGCACGTTNTTGTATG 131

  scaffold26|si     819885 GTCCCTATCCTAATCCCGTTATTCTGAAGCTTTGTT 819920
                                ii     i    v   v v   v        
C rnd-1_family-        130 GTCCCCGTCCTAGTCCCCTTAGTATGACGCTTTGTT 95

Matrix = 20p43g.matrix
Kimura (with divCpGMod) = 19.02
Transitions / transversions = 0.92 (33/36)
Gap_init rate = 0.06 (22 / 361), avg. gap size = 1.73 (38 / 22)

1347 10.22 15.56 0.00 scaffold26|size1270847 819668 819892 (447280) C rnd-4_family-807#LTR/Gypsy (0) 615 356 m_b281s001i11 89930

  scaffold26|si     819668 GCAACATACAACAGGATCTGGTCCACTTATGACAATGTGTCAGCACTTGA 819717
                                       i                   ii   i  ?i        
C rnd-4_family-        615 GCAACATACAACGGGATCTGGTCCACTTATGATGATGCGTNGGCACTTGA 566

  scaffold26|si     819718 TAGTCATGTTACTGATCCCGTGATGAAATGGTGGTT------CTTGGCAT 819761
                              ? i        ?      i  i     i     ------        
C rnd-4_family-        565 TAGNCGTGTTACTGNTCCCGTAATAAAATGATGGTTGTTATGCTTGGCAT 516

  scaffold26|si     819762 GGAGGAATCCCATAACA-----------------CC-----------TTT 819783
                                       v    -----------------  -----------   
C rnd-4_family-        515 GGAGGAATCCCAAAACATTACTACATTATTACATCCCGTAACTATATTTT 466

  scaffold26|si     819784 AAACAACAAATTGCCAAAACAGTTATGCACTCAATAGTTTGTGGTTGG-T 819832
                             i               i             v               - 
C rnd-4_family-        465 AAGCAACAAATTGCCAAAGCAGTTATGCACTCTATAGTTTGTGGTTGGNT 416

  scaffold26|si     819833 TTTTATTCATTAAATTGTTCCAATAATCCATTCTCCCACACATTATTGTT 819882
                                  ii   v ii     v       v   i     v          
C rnd-4_family-        415 TTTTATTTGTTACACCGTTCCTATAATCCCTTCCCCCACTCATTATTGTT 366

  scaffold26|si     819883 TGGTCCCTAT 819892
                                 i?  
C rnd-4_family-        365 TGGTCCTNAT 356

Matrix = 20p43g.matrix
Kimura (with divCpGMod) = 9.43
Transitions / transversions = 2.83 (17/6)
Gap_init rate = 0.02 (4 / 224), avg. gap size = 8.75 (35 / 4)


12 19.17 2.13 6.67 scaffold26|size1270847 821633 821679 (445493) (TTCAA)n#Simple_repeat 1 45 (0) m_b281s252i1 89931

  scaffold26|si     821633 TTGAATGAAATCTAATTCAATTTCCAAATC-ATTAAATTGCAATTCAA 821679
                             v   vv   ii       -  -   v  -   v    -        
  (TTCAA)n#Simp          1 TTCAATTCAATTCAATTCAA-TT-CAATTCAATTCAATT-CAATTCAA 45

Matrix = Unknown
Transitions / transversions = 0.40 (2/5)
Gap_init rate = 0.09 (4 / 46), avg. gap size = 1.00 (4 / 4)


13 5.20 0.00 0.00 scaffold26|size1270847 823140 823159 (444013) (GCA)n#Simple_repeat 1 20 (0) m_b281s252i2 89932

  scaffold26|si     823140 GCAGCAGCTGCAGCAGCAGC 823159
                                   v           
  (GCA)n#Simple          1 GCAGCAGCAGCAGCAGCAGC 20

Matrix = Unknown
Transitions / transversions = 0.00 (0/1)
Gap_init rate = 0.00 (0 / 19), avg. gap size = 0.0 (0 / 0)


1003 15.79 1.74 0.57 scaffold26|size1270847 823968 824139 (443033) C genome_6_15486#DNA (312) 175 2 m_b281s001i12 89933

  scaffold26|si     823968 GCAAATTTGAGGTGATGATGTCAACAACCCAAG-CAATGTGGAGCTGGTC 824016
                                    i    i    v  i      ii  -iv            v 
C genome_6_1548        175 GCAAATTTGGGGTGGTGATCTCGACAACCTGAGGTCATGTGGAGCTGGAC 126

  scaffold26|si     824017 CTAAGCTCTCAAGAAAGTCCCGAAGG--TTATGCAATCTTAGCTGGATGT 824064
                           i     i       v      i    --  - v       i  i  i v 
C genome_6_1548        125 TTAAGCCCTCAAGATAGTCCCAAAGGGGTT-TTCAATCTTGGCCGGGTCT 77

  scaffold26|si     824065 CAAGGGGTGCATATTGAGACCACAGCAGTGGCCAAAGATATCTCACATGT 824114
                             i               i                        v    vi
C genome_6_1548         76 CAGGGGGTGCATATTGAGGCCACAGCAGTGGCCAAAGATATCTGACATTC 27

  scaffold26|si     824115 AGTGCTTCAAAGTGAATTCAGACTT 824139
                           vi  v               v    
C genome_6_1548         26 CATGGTTCAAAGTGAATTCATACTT 2

Matrix = 20p43g.matrix
Kimura (with divCpGMod) = 16.54
Transitions / transversions = 1.45 (16/11)
Gap_init rate = 0.02 (3 / 171), avg. gap size = 1.33 (4 / 3)


230 14.58 0.00 0.00 scaffold26|size1270847 824140 824187 (442985) rnd-1_family-150#Unknown 1540 1587 (328) m_b281s001i13 89934

  scaffold26|si     824140 ATACATTACAAAGAGGGCCTGCTATATGAATTATAGTTTTTATATTTC 824187
                                 ?   ?        ? i v   ? v  i  v v v        
  rnd-1_family-       1540 ATACATNACANAGAGGGCCNGTTCTATNACTTGTACTGTGTATATTTC 1587

Matrix = 20p43g.matrix
Kimura (with divCpGMod) = 17.89
Transitions / transversions = 0.40 (2/5)
Gap_init rate = 0.00 (0 / 47), avg. gap size = 0.0 (0 / 0)


1632 16.83 4.53 0.00 scaffold26|size1270847 824367 824675 (442497) C genome_9_21658#DNA (8) 757 435 m_b281s001i14 89935

  scaffold26|si     824367 GGGAAATTTGCATAAAATACAAGAACAATCCAA----TTCTAGTAT---A 824409
                                        i   vv           v  ----i        --- 
C genome_9_2165        757 GGGAAATTTGCATGAAAATCAAGAACAATCAAAAATTCTCTAGTATCGTA 708

  scaffold26|si     824410 TAATGTTATAA-----AGAGATTTAGAG--GTACTGAATGCAATCGTTGT 824452
                            i     v   -----     v      -- i     v  i    iv v 
C genome_9_2165        707 TGATGTTTTAACAAAAAGAGAATTAGAGTGGCACTGATTGTAATCAATTT 658

  scaffold26|si     824453 GCGGGGCTGTGTTCACATCATAATTACCTTAAAGGAGCACGTGTAGTGGT 824502
                                     i  v iv ii  vv          ii   i   i   v i
C genome_9_2165        657 GCGGGGCTGTATTAATTTTGTACATACCTTAAAGAGGCATGTGCAGTTGC 608

  scaffold26|si     824503 GCTGTGGGATTCATTTCAGCATAATTGCTCTCTTTTTTTGTTTGATCCCC 824552
                            i i       i  i    v            v  i     vi     v 
C genome_9_2165        607 GTTATGGGATTTATCTCAGAATAATTGCTCTCGTTCTTTGTGCGATCCAC 558

  scaffold26|si     824553 TTCTCAAAGAATACATGGTGAAGAAAGGTAAAATGTACGTAAAAGATTAC 824602
                                   v   v      i                  v       v   
C genome_9_2165        557 TTCTCAAATAATTCATGGTAAAGAAAGGTAAAATGTACCTAAAAGAGTAC 508

  scaffold26|si     824603 CAAGTACTGACATTGAGTGTACATTTGAAAGTACGCAGTACCTCCGAAAG 824652
                             v       v i    i                iv   v          
C genome_9_2165        507 CATGTACTGAAACTGAGCGTACATTTGAAAGTACAAAGTTCCTCCGAAAG 458

  scaffold26|si     824653 TACAAAGTACCTCCGAAGGTACC 824675
                                   v        i     
C genome_9_2165        457 TACAAAGTTCCTCCGAAAGTACC 435

Matrix = 20p43g.matrix
Kimura (with divCpGMod) = 18.00
Transitions / transversions = 1.00 (26/26)
Gap_init rate = 0.01 (4 / 308), avg. gap size = 3.50 (14 / 4)

964 13.61 3.55 0.00 scaffold26|size1270847 824620 824788 (442384) C genome_9_21658#DNA (431) 334 160 m_b281s001i15 89935

  scaffold26|si     824620 TGTACATTTGAAAGTACGCAGTACCTCCGAAAGTACAAAGTACCTCCGAA 824669
                                vv i        iv                               
C genome_9_2165        334 TGTACCATCGAAAGTACAAAGTACCTCCGAAAGTACAAAGTACCTCCGAA 285

  scaffold26|si     824670 GGTACCGCTGAAAGTTCTTCTGTAATTAACAAGTGTACGAACCTTTTATG 824719
                           i     v i           i vi v          vi      v     
C genome_9_2165        284 AGTACCTCCGAAAGTTCTTCCGAGAGTAACAAGTGTTTGAACCTGTTATG 235

  scaffold26|si     824720 GCTTAACTATTTAGAAATTTGGGATAATA----TATCTAATAAT-ACTAC 824764
                                 i         v  ivi   v   ----           - v   
C genome_9_2165        234 GCTTAATTATTTAGAATTTCTAGATCATATTATTATCTAATAATGAATAC 185

  scaffold26|si     824765 -AATAATTCAGTTAAAAAATGCAGC 824788
                           -                      i 
C genome_9_2165        184 AAATAATTCAGTTAAAAAATGCAAC 160

Matrix = 20p43g.matrix
Kimura (with divCpGMod) = 13.10
Transitions / transversions = 0.92 (11/12)
Gap_init rate = 0.02 (3 / 168), avg. gap size = 2.00 (6 / 3)


543 23.71 2.12 16.53 scaffold26|size1270847 824794 825076 (442096) C rnd-5_family-392#Unknown (1) 537 290 m_b281s001i16 89936

  scaffold26|si     824794 CTGCAAGACAGGCAACTTTAGACTTTGGCGATAAAGAGTCGCCAACTG-A 824842
                            i         -       v         ii    i-- i    ii  - 
C rnd-5_family-        537 CCGCAAGACAG-CAACTTTCGACTTTGGCAGTAAAA--TTGCCAGTTGGA 491

  scaffold26|si     824843 GTCGTCCAATGTCGTCCGATGTCGTCAGTTGACGTCACTTAAAAATATCG 824892
                                 vi    ii  v      i   -------i iv   ---------
C rnd-5_family-        490 GTCGTCAGATGTTATCAGATGTCATCA-------CCGGTTA--------- 457

  scaffold26|si     824893 GGTCATTTCAGGCCTTCACTACGGGTCGTTAAAATGTCGTCAAGTGTCGA 824942
                           --      ?v ----   ii  ----------  v  i          iv
C rnd-5_family-        456 --TCATTTNCG----TCATCAC----------AAGGTTGTCAAGTGTCAT 423

  scaffold26|si     824943 CACTTGGGCCGTCACTGTGTCGTCAGTGTCGTCACTTGGGTCGTCAAAAG 824992
                                   i    i viv  v  ???v        -vi        v   
C rnd-5_family-        422 CACTTGGGTCGTCGCAAGGTAGTNNNAGTCGTCAC-GAGGTCGTCACAAG 374

  scaffold26|si     824993 GACTTCACA-GTCGTCACTTGTGTCGTCAGTTTGTCTTCACTTTGTTTTC 825041
                            vvv   vi-        ?  v   i   vvvvii      ivi  iv  
C rnd-5_family-        373 GTAGTCAAGTGTCGTCACNTGGGTCATCACAAGACCTTCACCACGTCGTC 324

  scaffold26|si     825042 GCTTAAGGTC----GTCATCGTAAAAATGTCGTCAACTG 825076
                                i   i----      v -----        v   
C rnd-5_family-        323 GCTTAGGGTTGTCGGTCATCCT-----TGTCGTCACCTG 290

Matrix = 20p43g.matrix
Kimura (with divCpGMod) = 25.84
Transitions / transversions = 1.15 (30/26)
Gap_init rate = 0.16 (44 / 282), avg. gap size = 1.07 (47 / 44)


2214 13.58 5.34 4.69 scaffold26|size1270847 824831 825317 (441855) C genome_5_2387#DNA (141) 490 1 m_b281s001i17 89937

  scaffold26|si     824831 GTCGCCAACTGAGTCGTC-CAATGTCGTCCGATGTCGTCAGTTGACGTCA 824879
                               i  vi  i i    -ivi       v -        v   i-   i
C genome_5_2387        490 GTCGTCACTTGGGCCGTCGTTGTGTCGTCAG-TGTCGTCACTTGG-GTCG 443

  scaffold26|si     824880 CTTAAAAATATCGGGTCATTTCA-GGCCTTCACTACGGGTCGTTAAAATG 824928
                           - i    ------  -- i    -  i v     -i v     i ivv  
C genome_5_2387        442 -TCAAAA------GG--ACTTCACGGTCGTCACT-TGTGTCGTCAGTTTG 403

  scaffold26|si     824929 TCGTCAA-GTGTCGACACTTGGG-CCGTCACTGTGTCGTCAGTGTCGTCA 824976
                             v   v-i   ivvii      -i     ----      vv  v     
C genome_5_2387        402 TCTTCACTATGTTTTTGCTTGGGGTCGTCA----GTCGTCTTTGACGTCA 357

  scaffold26|si     824977 CTTGGGTCGTCAAAAGGACTTCA-----CAGTCGT--------CACTT-- 825011
                              v v      vv v-- v   -----       --------   v --
C genome_5_2387        356 CTTTGTTCGTCACTAT--CGTCAGTAGGCAGTCGTATATATACCACGTAG 309

  scaffold26|si     825012 GTGTCGTCAGTTTGTCTTCACTTTGTTTTCGCTTAAGGTCGTCA------ 825055
                            v         --   v    vvv   --  - i iv       ------
C genome_5_2387        308 GGGTCGTCAGT--GTCGTCACGAAGTT--CG-TCAGTGTCGTCACTAAGG 264

  scaffold26|si     825056 -TCGTAAAAATGTCGTCAACTGCCTTCACTTGGGTCGTCATTTTGTCTTC 825104
                           -    v          i          vv  v                  
C genome_5_2387        263 GTCGTTAAAATGTCGTTAACTGCCTTCTGTTCGGTCGTCATTTTGTCTTC 214

  scaffold26|si     825105 AGTGCCTTCACTTGGGTCGTCATTTTGTCTTCGGTGTCGTCACTTAGGGT 825154
                                 v               i         i                 
C genome_5_2387        213 AGTGCCGTCACTTGGGTCGTCACTTTGTCTTCAGTGTCGTCACTTAGGGT 164

  scaffold26|si     825155 CGTCATTTTGTCTTCAGTGTCGTCACATGGGGCCTTCTTATGTTGTCACT 825204
                                                         v            i      
C genome_5_2387        163 CGTCATTTTGTCTTCAGTGTCGTCACATGGTGCCTTCTTATGTCGTCACT 114

  scaffold26|si     825205 TGGTTAGTCACATTAATGAGATAATGTAAAAGACGTCAGTTGTCGTCAGT 825254
                                                                       v     
C genome_5_2387        113 TGGTTAGTCACATTAATGAGATAATGTAAAAGACGTCAGTTGTCTTCAGT 64

  scaffold26|si     825255 TGTCGTCAGTTGTCGTCAGTTAATCGCTCAAAAATCTACCACGTGGCAAA 825304
                                       v                       vv            
C genome_5_2387         63 TGTCGTCAGTTGACGTCAGTTAATCGCTCAAAAATCATCCACGTGGCAAA 14

  scaffold26|si     825305 CTTGCCTGTCTTG 825317
                                        
C genome_5_2387         13 CTTGCCTGTCTTG 1

Matrix = 20p43g.matrix
Kimura (with divCpGMod) = 14.51
Transitions / transversions = 0.66 (25/38)
Gap_init rate = 0.07 (32 / 486), avg. gap size = 1.53 (49 / 32)


577 21.27 8.45 0.65 scaffold26|size1270847 825319 825460 (441712) C genome_9_21658#DNA (612) 153 1 m_b281s001i18 89935

  scaffold26|si     825319 TGATATCCGCTGTGGGATCCATTGAGAACAGTCGCAC---ATCATATTGC 825365
                             i i  i iii   iv  v         v   i  i---     v    
C genome_9_2165        153 TGGTGTCTGTCATGGATTCGATTGAGAACTGTCACATCATATCATCTTGC 104

  scaffold26|si     825366 ACATACACTCC-----ATACATAAGTATGTGACCATAATATCCTTAC--- 825407
                           i   i      -----      v v   ii-   i       i    ---
C genome_9_2165        103 GCATGCACTCCGCAACATACATCATTATAC-ACCGTAATATCTTTACGGT 55

  scaffold26|si     825408 -CTTTAGCATGAATACATGTGGCATCCATTAATATAGTGATTTCCCCAAA 825456
                           - i  v      i        i             ivi        vv  
C genome_9_2165         54 ACCTTTGCATGAGTACATGTGACATCCATTAATATGCCGATTTCCCATAA 5

  scaffold26|si     825457 GTCC 825460
                               
C genome_9_2165          4 GTCC 1

Matrix = 20p43g.matrix
Kimura (with divCpGMod) = 22.84
Transitions / transversions = 2.00 (20/10)
Gap_init rate = 0.04 (5 / 141), avg. gap size = 2.60 (13 / 5)


415 23.70 6.31 3.06 scaffold26|size1270847 825599 825820 (441352) rnd-5_family-77#Unknown 47 275 (1251) m_b281s001i19 89938

  scaffold26|si     825599 ACAAGGATAAA-TCCTGAGTTAATAATATTGAT--TAA-AATATTTCAAT 825644
                              v       -   vv    i  v vv  i  --   -  v i  i  v
  rnd-5_family-         47 ACATGGATAAAATCCATAGTTGATTAGCTTAATCCTAATAAAACTTTAAA 96

  scaffold26|si     825645 CAAGACTTAAAATAA-ATCAACAGG-CAATGTCAACTACAATTGTAATGA 825692
                               i   v     i- i  vi   -   iv  v i        v   i 
  rnd-5_family-         97 CAAGGCTTTAAATAGCACCACTAGGGCAACCTCCATTACAATTGAAATAA 146

  scaffold26|si     825693 ATAAAACCTAAGCGATATAGTAT------CTGTTATATTAAAAGTGTCCT 825736
                                 i     - v   ?v   ------i      i  i   vviv   
  rnd-5_family-        147 ATAAAATCTAAG-GCTATNTTATTTGTAATTGTTATGTTGAAACGAGCCT 195

  scaffold26|si     825737 CTTTTTGAGGTTG-CAATTTACTTATGGCATGAAGAGGAGTAACTTGCAC 825785
                            -vv v  i    -  v  i i v      vv   v  i i         
  rnd-5_family-        196 C-AGTAGAAGTTGTCATTTCATTAATGGCAGCAAGTGGGGCAACTTGCAC 244

  scaffold26|si     825786 TGAAATATAATC-AGTGAGTGGACACCCTGCTTCCT 825820
                           -i   v  --  -       v - -        i  
  rnd-5_family-        245 -AAAAAAT--TCGAGTGAGTTG-C-CCCTGCTTTCT 275

Matrix = 20p43g.matrix
Kimura (with divCpGMod) = 28.80
Transitions / transversions = 0.82 (23/28)
Gap_init rate = 0.07 (15 / 221), avg. gap size = 1.40 (21 / 15)


239 25.79 2.35 8.75 scaffold26|size1270847 826245 826329 (440843) rnd-5_family-4389#Unknown 665 744 (3) m_b281s001i20 89939

  scaffold26|si     826245 ATTTTATTTCATACACCTAG--GGCCAACATGATGTGCGGAAGACCTTAT 826292
                                v          v  v--  i     ii  -------    i v i
  rnd-5_family-        665 ATTTTCTTTCATACACATACATGGTCAACACAAT-------AGACTTGAC 707

  scaffold26|si     826293 GATTGCCCCATTCCCGTTCAGCTGTGAACACAGGCTG 826329
                           v          v  i   vi  iii     vv   i 
  rnd-5_family-        708 TATTGCCCCATGCCTGTTGGGCCACGAACAGCGGCCG 744

Matrix = 20p43g.matrix
Kimura (with divCpGMod) = 28.20
Transitions / transversions = 1.22 (11/9)
Gap_init rate = 0.10 (8 / 84), avg. gap size = 1.12 (9 / 8)


354 25.73 3.57 2.84 scaffold26|size1270847 826549 826688 (440484) rnd-5_family-77#Unknown 669 809 (717) m_b281s001i21 89938

  scaffold26|si     826549 GGGAGCTGGGAATGCATTGTTGACATGGATGGAGTAAACCTTCA-TGGTT 826597
                             ii       v vivv    ii      -- v  v   v v  -  iv 
  rnd-5_family-        669 GGAGGCTGGGATTTTTATGTTAGCATGGA--GTGTTAACATACAATGAGT 716

  scaffold26|si     826598 ---GACATTTAGTGAGCAATATCTATACAAAGTTGTAAAAA-TGGAAGTA 826643
                           ---      -  ii v v i   v vi    -         -v      i
  rnd-5_family-        717 AAAGACATT-AGCAATCTACATCAAGGCAAA-TTGTAAAAAAGGGAAGTG 764

  scaffold26|si     826644 GAAACTATCTAATCTTTTCCTCACCTCCCCTGCTGACAATTGTGT 826688
                            i        v i ?     ivi  ?     v   iv i      
  rnd-5_family-        765 GGAACTATCTCACCNTTTCCCAGCCNCCCCTTCTGGAAGTTGTGT 809

Matrix = 20p43g.matrix
Kimura (with divCpGMod) = 32.38
Transitions / transversions = 0.94 (17/18)
Gap_init rate = 0.05 (7 / 139), avg. gap size = 1.29 (9 / 7)


555 26.59 3.69 10.27 scaffold26|size1270847 826850 827201 (439971) rnd-5_family-77#Unknown 852 1182 (344) m_b281s001i22 89938

  scaffold26|si     826850 GGCAGTGTTG---GCAGTGATGCTTCATTTGGTCTGCGGAATGAGA-TAT 826895
                                  v  ---     ii  v v           v  i v    - ii
  rnd-5_family-        852 GGCAGTGATGTCAGCAGTAGTGGTACATTTGGTCTGGGGGAGGAGATTGC 901

  scaffold26|si     826896 TAGTTAAACAGTGAATGGTGAGTGATATATGAATTGAAAATAATACAATA 826945
                           v ? ii       i      v vi i  v i   v   v i ? i    i
  rnd-5_family-        902 AANTCGAACAGTGGATGGTGCGAAACATTTAAATGGAATACANTGCAATG 951

  scaffold26|si     826946 CTAAAATTAATGGTAAAA--GGAAACTGTGATTTTGCTCACATTGTCTTG 826993
                           ii  v  ?   -v     --  i  v    v          -----  i-
  rnd-5_family-        952 TCAATATNAAT-TTAAAAANGGGAAATGTGTTTTTGCTCAC-----CTC- 994

  scaffold26|si     826994 TCATCTTTTGAGTGCAT--TTTGTCAGCAGTGGGGTGATAGATAAGGAGT 827041
                           ---   v v v     i--v    ------     v -------- v v 
  rnd-5_family-        995 ---TCTATGGCGTGCACAGATTGT------TGGGGGG--------GCATT 1027

  scaffold26|si     827042 ACCAGTTCAGTCTGGGGAGGGGGGGAGACATTAACCAAAAAGTGAATTTT 827091
                           iiv     i     ----    i        v   ---    ii v   i
  rnd-5_family-       1028 GTGAGTTCGGTCTG----GGGGAGGAGACATGAAC---AAAGCAATTTTC 1070

  scaffold26|si     827092 ATTCGAAAAAATCA-ATTG----TGACATTAAAGTTAAAAGGTGTAGACT 827136
                            v i        v -    ---- i    i   -      v   vi iv-
  rnd-5_family-       1071 AATTGAAAAAATGATATTGATCTTAACATCAAA-TTAAAACGTGGGGGA- 1118

  scaffold26|si     827137 ATTTCTCATCTTGTGCTGGAGGCCCCTTTTTGCTTTGTTGATAGAAAGGG 827186
                             ? i i - i  i   i v i  vv vv   i       vi  v v  i
  rnd-5_family-       1119 ATNTTTTA-CCTGCGCTAGCGACCAGTAATTGTTTTGTTGCCAGCACGGA 1167

  scaffold26|si     827187 AACAGTTGTGGTGGC 827201
                            iii i  i  i   
  rnd-5_family-       1168 AGTGGCTGCGGCGGC 1182

Matrix = 20p43g.matrix
Kimura (with divCpGMod) = 31.21
Transitions / transversions = 1.21 (46/38)
Gap_init rate = 0.11 (40 / 351), avg. gap size = 1.18 (47 / 40)

287 28.26 6.07 10.73 scaffold26|size1270847 827045 827258 (439914) rnd-5_family-77#Unknown 1223 1427 (99) m_b281s001i23 89938

  scaffold26|si     827045 AGTTCAGTCTGGGGAGGGGGGGAGACATTAACCAAAAAGTGAATTTTATT 827094
                                     ----            i v i ---     i v   i v 
  rnd-5_family-       1223 AGTTCAGTCT----AGGGGGGGAGACGTGAGC---AAAGTAATTTTCAAT 1265

  scaffold26|si     827095 CGAAAAAAT-------CAATTGTGACATTAAAGTTAAAA--GGTGTAGAC 827135
                           i  v     -------   i - i    i  vi v    --  - vi  v
  rnd-5_family-       1266 TGACAAAATGACATAGCAACT-TAACATCAACATAAAAATTGG-GAGGAG 1313

  scaffold26|si     827136 TATTTCTCATCTTGTGCTGGAGGCCCCTTTTTGCTTTGTTGATAGAAAGG 827185
                            i   i i i    i   i ------  vv i i   ----vi  i v  
  rnd-5_family-       1314 TGTTTTTTACCTTGCGCTAG------CTAATCGTTTT----CCAGGACGG 1353

  scaffold26|si     827186 GAACAGTTGTGGTGGCAGCCTTACCAGATATTC---TACCAGG-GAGTCT 827231
                           i i i i --- i   i   v i   vi v  i--- i v  i-  i   
  rnd-5_family-       1354 AAGCGGCT---GCGGCGGCCATGCCATGTTTTTGGATGCGAGATGAATCT 1400

  scaffold26|si     827232 GGAGGGCATGACAAGGACAGAAGGGGA 827258
                           iv    vv          i    v   
  rnd-5_family-       1401 ACAGGGGTTGACAAGGACGGAAGTGGA 1427

Matrix = 20p43g.matrix
Kimura (with divCpGMod) = 30.78
Transitions / transversions = 1.70 (34/20)
Gap_init rate = 0.12 (26 / 213), avg. gap size = 1.35 (35 / 26)


566 26.03 1.85 11.79 scaffold26|size1270847 827338 827607 (439565) rnd-1_family-734#Unknown 390 635 (1) m_b281s001i24 89940

  scaffold26|si     827338 AATTTCAGATGAAGACAGGGATCACTGAGGTTCAGGG---TGTTTGATTA 827384
                             i    ii     v i   i   i ? v    i ii--- i vi -   
  rnd-1_family-        390 AACTTCAAGTGAAGTCGGGGGTCATTNATGTTCGGAAACCTATACG-TTA 438

  scaffold26|si     827385 ATGGGAATTCAGATTTTTTATAAGGGCACGCACCCTATCTTAATATGTTT 827434
                           --         v vvv v  ii i    v   i    i i    - i   
  rnd-1_family-        439 --GGGAATTCATAGAGTATACGAAGGCAGGCATCCTACCCTAAT-TATTT 485

  scaffold26|si     827435 TGTAACCATTTGTAACCACAAAAAAT-TTGCACTGCAAGATGACACATGG 827483
                            -------   ii             -       iv  i  i   ii?v 
  rnd-1_family-        486 T-------TTTACAACCACAAAAAATATTGCACTAGAAAATAACATGNCG 528

  scaffold26|si     827484 GATTGCAAAAGATATGGAAACATATTATTATCAGACTAAGATTGGATAAG 827533
                           ivi iv    v     i i i     - --     -----   -----  
  rnd-1_family-        529 ACCTAAAAAATATATGAAGATATATT-T--TCAGA-----ATT-----AG 565

  scaffold26|si     827534 GTATGATAGGAATCATACCCCAATCAAAGTATACCCACA-TGAAAATGGC 827582
                            -----        v       i ii    vviv  i  -i       v 
  rnd-1_family-        566 G-----TAGGAATCCTACCCCAGTTGAAGTTGGGCCGCACCGAAAATGCC 610

  scaffold26|si     827583 CTGTAGCTTGTCCAATGACGGACTT 827607
                                v i  i     vvi      
  rnd-1_family-        611 CTGTATCCTGCCCAATTCTGGACTT 635

Matrix = 20p43g.matrix
Kimura (with divCpGMod) = 29.05
Transitions / transversions = 1.82 (40/22)
Gap_init rate = 0.12 (32 / 269), avg. gap size = 1.06 (34 / 32)


441 31.05 2.11 2.47 scaffold26|size1270847 827799 828082 (439090) genome_10_3662#DNA 1 283 (417) m_b281s001i25 89941

  scaffold26|si     827799 GAAGAACGAGCATATTTGAAATGAAGGAAGCATAATCAAGGAAAGGACCC 827848
                                v vi   v     i  i        i   v i--v    vi    
  genome_10_366          1 GAAGATCCGGCAAATTTGGAACGAAGGAAGTATATTT--TGAAATAACCC 48

  scaffold26|si     827849 AGAAACCGAGAATTCGGCAAGATGATATCTACTGAAGTGATCGAACAAAA 827898
                           vvvv  v  i    i   i   v      v ivv    i   vv      
  genome_10_366         49 TTTCACGGAAAATTTGGCGAGAAGATATCGATGCAAGTAATCCCACAAAA 98

  scaffold26|si     827899 GTCTCATTCCAGTCTTGTGTACAAACACTTTATCAT-GAAAACCCGGGTG 827947
                           -  vv   iv i   vv     iv i iv    -  - vvi  iiviii 
  genome_10_366         99 -TCAAATTTAAATCTATTGTACGTATATGTTAT-ATAGCTGACTTCAACG 146

  scaffold26|si     827948 GAA-AAAAGGAAGAGAAACAAAAATTACTCTGAACCTTAATATGCTAGGA 827996
                              -    vi       vvvv  iiv i  -i  iv vv  vi i   i 
  genome_10_366        147 GAAGAAAATAAAGAGAATGTTAAGCGATTC-AAATATATATCCGTTAGAA 195

  scaffold26|si     827997 CAATCATTGATACTGTTTAG----ACCACTATCTAGGAAAGATGCAAATA 828042
                            v    vi   v v  ii  ----   -- v           v  i vii
  genome_10_366        196 CTATCAACGATTCAGTCCAGTATGACC--TCTCTAGGAAAGAAGCGATCG 243

  scaffold26|si     828043 TTGCTTCCAAACCAGATTGAATATTTTTGAACATATTTAA 828082
                                v      iv                    v   i 
  genome_10_366        244 TTGCTGCCAAACTCGATTGAATATTTTTGAACATTTTTGA 283

Matrix = 20p43g.matrix
Kimura (with divCpGMod) = 34.72
Transitions / transversions = 0.83 (39/47)
Gap_init rate = 0.04 (10 / 283), avg. gap size = 1.30 (13 / 10)


1874 20.74 2.85 1.28 scaffold26|size1270847 828081 828466 (438706) C genome_3_19411#DNA (0) 392 1 m_b281s001i26 89942

  scaffold26|si     828081 AAGACAGCTAAATACATCTGGAGTGCTCCTGCTCTGTCTGTTGTCTGTTT 828130
                                i          vvv    ii              v i   i  v 
C genome_3_1941        392 AAGACGGCTAAATACAAAAGGAGCACTCCTGCTCTGTCTTTCGTCCGTGT 343

  scaffold26|si     828131 GACCAATGAAACTGAGATCATGGGTCAAGAAAAAGAAAAAATCTTTACAA 828180
                              vi i    v   vi   ii v vi  -----v       v       
C genome_3_1941        342 GACGGACGAAAATGACGTCACAGTTGGAG-----TAAAAAATATTTACAA 298

  scaffold26|si     828181 CATTTTATGGATCAAAAGATCCTTTTCCAAGTTTTTGAATGGTGTTCTTA 828230
                            v  vi  v    i       i      i  i   i   i          
C genome_3_1941        297 CCTTACATCGATCGAAAGATCTTTTTCCGAGCTTTCGAACGGTGTTCTTA 248

  scaffold26|si     828231 TGCTGTTTGTTAAGACTGTCTTTTGCAAGTTATTGCCAGTTGAAT----- 828275
                            vi    ii  vii  v      ii i        i         -----
C genome_3_1941        247 TTTTGTTCATTTGAACAGTCTTTCACGAGTTATTGTCAGTTGAATACAGC 198

  scaffold26|si     828276 -----GGAATGGTCCAAACCATTCATCCTTGTAGAAAATCGGTGTGTTTC 828320
                           -----    i i   i v        i            i   i      
C genome_3_1941        197 AGATCGGAACGATCCGATCCATTCATTCTTGTAGAAAATTGGTATGTTTC 148

  scaffold26|si     828321 AACACTATTACATTAAAGTTACTTTGTTCATGCCCAAATCTTTCTTATAA 828370
                           v   v  i    v  i        i   iiiv  v    ii  i  v   
C genome_3_1941        147 TACAGTACTACAATAGAGTTACTTCGTTTGCTCCAAAATTCTTTTTTTAA 98

  scaffold26|si     828371 TTCACTCTAAATCATT-TTTTGGGATCCACCATTTGGCCAGTTGGGTATC 828419
                             i    v        -      i      ii i     i i        
C genome_3_1941         97 TTTACTCGAAATCATTTTTTTGGAATCCACTGTCTGGCCGGCTGGGTATC 48

  scaffold26|si     828420 ATGATACCACTATGATACATAGTGCTCCTATTATATATAGCAGTCTT 828466
                                   v   v                   i        v     
C genome_3_1941         47 ATGATACCTCTAGGATACATAGTGCTCCTATTGTATATAGCCGTCTT 1

Matrix = 20p43g.matrix
Kimura (with divCpGMod) = 20.03
Transitions / transversions = 1.72 (50/29)
Gap_init rate = 0.02 (8 / 385), avg. gap size = 2.00 (16 / 8)


763 24.41 8.79 4.73 scaffold26|size1270847 828470 828856 (438316) genome_10_3662#DNA 291 692 (8) m_b281s001i27 89943

  scaffold26|si     828470 TGAACAAATTCGAACAAATTTGAAATGTTCGAAGATGTTCAAAAAG-GGG 828518
                                 vv  i     vv      v     i  i         v v-i  
  genome_10_366        291 TGAACATTTTTGAACATTTTTGAACTGTTCAAAAATGTTCAAATATTAGG 340

  scaffold26|si     828519 GTTTGTATGATGATTAATTGTCATTAATTATTTTTGAATATTGTTGAAC- 828567
                              i    vvi  iv vv  vi   i vi         i   v      -
  genome_10_366        341 GTTCGTATTTCGACAACGTGGTATTGAACATTTTTGAACATTTTTGAACA 390

  scaffold26|si     828568 ----------TG------AAGTT--AATGTATTCAAAAGTGTTCAAAATC 828599
                           ----------  ------     --  vi i     v i         vi
  genome_10_366        391 TGTTCAAAAATGTTCAAAAAGTTCAAAAATGTTCAATAATGTTCAAAAAT 440

  scaffold26|si     828600 ATTCAAGAAGACCTTGGTATCAGTGTCATTTTTGTTGCCAACAAGAGGTT 828649
                           i           v    iv   i -     v i  i     iv -    i
  genome_10_366        441 GTTCAAGAAGACATTGGCTTCAAT-TCATTGTCGTCGCCAATTA-AGGTC 488

  scaffold26|si     828650 GGTCAAAAACTATAAAACGTA-G-ATTTATAGGTTTGAATATAAAACTTT 828697
                            v  v    vi  vv      - -   i   v        ii v v    
  genome_10_366        489 GCTCTAAAAACATTTAACGTACGTATTCATACGTTTGAATGCACATCTTT 538

  scaffold26|si     828698 CTTGCACTATTCACCTGCTGTCCATT-CATGCATCAATTGTAAAGAAGGC 828746
                                 viii  i  vii v      -   ii-   v  v   ii   i 
  genome_10_366        539 CTTGCAACGCTCGCCGATTTTCCATTACATAT-TCATTTCTAAGAAAGAC 587

  scaffold26|si     828747 ATAAAAATCTGACAGTAGACTTTCATGTAGATTTATAGGC-ACT--TGAT 828793
                           i-      i   v   vv      i v    - v i  v -   --  - 
  genome_10_366        588 G-AAAAATTTGAAAGTTTACTTTCGTTTAGA-TAACAGCCTACTACTG-T 634

  scaffold26|si     828794 AC-TCTACCA-------AAAATGTTTCTGTTCCATGACTCCAAGAATACT 828835
                             -      i------- v   -     vi i------------      
  genome_10_366        635 ACATCTACCGCGTTCACACAAT-TTTCTTCTT------------AATACT 671

  scaffold26|si     828836 TCTCTCATTTCACAATTCACC 828856
                             i   i          i   
  genome_10_366        672 TCCCTCGTTTCACAATTTACC 692

Matrix = 20p43g.matrix
Kimura (with divCpGMod) = 25.79
Transitions / transversions = 1.09 (47/43)
Gap_init rate = 0.08 (31 / 386), avg. gap size = 1.71 (53 / 31)


738 25.87 11.80 4.46 scaffold26|size1270847 829020 829375 (437797) genome_4_21158#DNA 19 399 (22) m_b281s001i28 89944

  scaffold26|si     829020 AAGACCCTGAAAATGCCAAAAGATACATTTGAATGGGTCTCATACTCCGT 829069
                            i  i  iv      i          v  vi  vivi   i   v  iv 
  genome_4_2115         19 AGGATCCCCAAAATGTCAAAAGATACTTTAAAAAATATCTTATAATCTTT 68

  scaffold26|si     829070 GCAAAGCTGGTGATG-----ATGGTGAAAATTAACTGTATCTCCTCTATT 829114
                                   i      ----- i ivi    v   iv      iii     
  genome_4_2115         69 GCAAAGCTAGTGATGCCAGCACGAGAAAAAATAATAGTATCTTTCCTATT 118

  scaffold26|si     829115 TTCCTGAAGGTATGTTTTGGTAGTTATTGTGCC-TCCTGTCATGGGAGTT 829163
                            v i vi     - ii  -------     i  - vi  iv  vvv v  
  genome_4_2115        119 TACTTTGAGGTA-GCCTT-------ATTGTACCATATTGCAATTTCACTT 160

  scaffold26|si     829164 CTCTTGCTCCGCTGTGCTA----------CAAC-TGTGGT---GATGTGT 829199
                                   i   i     i----------  v -    v ---       
  genome_4_2115        161 CTCTTGCTTCGCCGTGCTGTTCACCCCTCCACCATGTGCTCGAGATGTGT 210

  scaffold26|si     829200 CGTTAGTTTCGGCAACATCGGATGTTT-TCGGCAACTATGTGGAGTGGAA 829248
                           v  v v    vvvi        v    -        i       i v---
  genome_4_2115        211 GGTGACTTTCTCGGACATCGGAAGTTTCTCGGCAACCATGTGGAATC--- 257

  scaffold26|si     829249 GGGACAGGGAGATAAACACATGGGAATATTGCTATTGATAAACAGAATCT 829298
                           ---        vv  v        vi i     i iiiv  ivv  i   
  genome_4_2115        258 ---ACAGGGAGCGAACCACATGGGCGTGTTGCTGTCAGAAAGGTGAGTCT 304

  scaffold26|si     829299 AACAATATACAATTTAGAATGTCCAGCTTC-TTTTACCCAGAG-TGAAAG 829346
                              v   v vii       i    i vv  -      i---  -     i
  genome_4_2115        305 AACCATAAAGGGTTTAGAACGTCCGGGGTCGTTTTACT---AGCTGAAAA 351

  scaffold26|si     829347 ACACGAA-------AAGGT------------TCTTATAATCCGTGGGA 829375
                            i  i  -------  ii ------------                 
  genome_4_2115        352 ATACAAATGTCAGCAAAATCGGCAAAACATATCTTATAATCCGTGGGA 399

Matrix = 20p43g.matrix
Kimura (with divCpGMod) = 30.20
Transitions / transversions = 1.20 (48/40)
Gap_init rate = 0.08 (27 / 355), avg. gap size = 2.19 (59 / 27)


362 12.92 0.00 3.23 scaffold26|size1270847 829375 829438 (437734) C genome_3_13440#DNA (11) 311 250 m_b281s001i29 89945

  scaffold26|si     829375 AGCAATGGTGCAATATTTGCACCACACACTTTGGTCAAATTCCTTATATT 829424
                              v           v        i        i         -- v   
C genome_3_1344        311 AGCTATGGTGCAATAATTGCACCATACACTTTGATCAAATTCC--AGATT 264

  scaffold26|si     829425 TTGTTGTGGTGAAA 829438
                             v  i     v  
C genome_3_1344        263 TTCTTATGGTGCAA 250

Matrix = 20p43g.matrix
Kimura (with divCpGMod) = 14.16
Transitions / transversions = 0.60 (3/5)
Gap_init rate = 0.03 (2 / 63), avg. gap size = 1.00 (2 / 2)


241 25.31 0.00 3.45 scaffold26|size1270847 829381 829470 (437702) genome_11_18930#DNA 18 104 (375) m_b281s001i30 89946

  scaffold26|si     829381 GGTGCAATATTTGCACCACACACTTTGGTCAAATTCCTTATATTTTGTTG 829430
                                 v  vv      i         ii    -     iv v i v  i
  genome_11_189         18 GGTGCACTAGATGCACCGCACACTTTGACCAAA-TCCTTGAAATCTCTTA 66

  scaffold26|si     829431 TGGTGAAAATACGGCACTTCAATTATTTTTACTTATTCCT 829470
                                v vv  vv    ivi  i -   v   -       
  genome_11_189         67 TGGTGCATCTAGTGCACCATAACT-TTTGTAC-TATTCCT 104

Matrix = 20p43g.matrix
Kimura (with divCpGMod) = 29.32
Transitions / transversions = 0.69 (9/13)
Gap_init rate = 0.03 (3 / 89), avg. gap size = 1.00 (3 / 3)


277 20.43 3.12 3.12 scaffold26|size1270847 829485 829580 (437592) C genome_3_13440#DNA (224) 98 3 m_b281s001i31 89945

  scaffold26|si     829485 GAATCCTTTAGCTTAAGGTTCTATATTTGCACCA-ATGGCTTGAGAAGAA 829533
                                v iivv    v   v v   v      i - v  v  i   v i 
C genome_3_1344         98 GAATCGTCCTCCTTATGGTGCAATAATTGCACTATAAGGATTAAGATGGA 49

  scaffold26|si     829534 GAA-GCTATGTAGTATGGTGCAAATATTGCACCTAACG-AAAGGATTGG 829580
                              -    -  --          v         vv   -       v  
C genome_3_1344         48 GAAAGCTA-GT--TATGGTGCAATTATTGCACCGTACGAAAAGGATGGG 3

Matrix = 20p43g.matrix
Kimura (with divCpGMod) = 23.88
Transitions / transversions = 0.36 (5/14)
Gap_init rate = 0.06 (6 / 95), avg. gap size = 1.00 (6 / 6)


49636 5.55 2.16 1.24 scaffold26|size1270847 834899 841193 (425979) scaffold56|size883888_(dbseq-nr_105)_[819564,825915]#LTR/Gypsy 1 6352 (0) m_b281s001i32 89947

  scaffold26|si     834899 TGACATAGGCCAGGAACCTACCTTAATTAGTACCCTCATTGGTACCCTTA 834948
                                       i          i                          
  scaffold56|si          1 TGACATAGGCCAAGAACCTACCTCAATTAGTACCCTCATTGGTACCCTTA 50

  scaffold26|si     834949 TTAGTACCAATATGGACTAATTCGAAAAACTCCCAAGTAAGGGATCA-TC 834997
                                                       -iv    ii  -     i - i
  scaffold56|si         51 TTAGTACCAATATGGACTAATTCGAAAA-TACCCAGATA-GGGATTAGTT 98

  scaffold26|si     834998 CTGACCTCCCAAGTGGTGAGAGGTCCTAACAGGTTGAAGGTCCATATCTT 835047
                           i   v ------------ i   ----    -----   i          
  scaffold56|si         99 TTGAAC------------AAAGG----AACA-----AAGATCCATATCTT 127

  scaffold26|si     835048 TGGATC-------------TATGCAA--------------GGAGGGAACA 835070
                                 ------------- iiv   --------------   v  v  -
  scaffold56|si        128 TGGATCTTCAGAGCAGCACTGCCCAAAGATCCATATCTTTGGATGGCAC- 176

  scaffold26|si     835071 TGC----TGTCAGAACATCCATGTTCCCT---------GGGTATAAACAT 835107
                              ----          --------    ---------     v      
  scaffold56|si        177 TGCCCCCTGTCAGAACA--------CCCTCAAAGAGAAGGGTAGAAACAT 218

  scaffold26|si     835108 ACCAGAACTGTGTCAAAACCTACACAGAATCACATTATTTTGTT------ 835151
                                 viv    vi           i         i   i   ------
  scaffold56|si        219 ACCAGATTGGTGTAGAAACCTACACAAAATCACATTGTTTCGTTTTAGGA 268

  scaffold26|si     835152 -----GGGATTGTATTGACATCCCATCCTCATTTGTTCATTGTAAATATT 835196
                           -----       i    v v i      v        v       v vv 
  scaffold56|si        269 TGAAAGGGATTGCATTGCCCTTCCATCCACATTTGTTAATTGTAATTCAT 318

  scaffold26|si     835197 AAATGATAAGCTCACAAATTACTTTCATCAACAAATCTATATCACCTTTA 835246
                              ii            v                                
  scaffold56|si        319 AAACAATAAGCTCACAATTTACTTTCATCAACAAATCTATATCACCTTTA 368

  scaffold26|si     835247 TCTACATAATAGGTATTTAGTATTTTTTATCTCCAAACGGCTTAGGTCAC 835296
                                                                             
  scaffold56|si        369 TCTACATAATAGGTATTTAGTATTTTTTATCTCCAAACGGCTTAGGTCAC 418

  scaffold26|si     835297 TATCTATAGATAGCCGTTTCCATGACCTTCTCGCGTGAAAGCCACCGAAA 835346
                                                ii                           
  scaffold56|si        419 TATCTATAGATAGCCGTTTCCGCGACCTTCTCGCGTGAAAGCCACCGAAA 468

  scaffold26|si     835347 AGTTTTTTTCCCCTCCACTCCGTCACTCGTGCTCCGTTGCGCAAGCTGAC 835396
                                       -                      i          v   
  scaffold56|si        469 AGTTTTTTTCCC-TCCACTCCGTCACTCGTGCTCCATTGCGCAAGCAGAC 517

  scaffold26|si     835397 CCGTCGTCAGCTACTTAATACGAGAGTTTGCAAAATGCAACTACGTCGCG 835446
                                         v v          v       i              
  scaffold56|si        518 CCGTCGTCAGCTACGTCATACGAGAGTGTGCAAAACGCAACTACGTCGCG 567

  scaffold26|si     835447 TCAGCCACGAGAATTCGCGCACATCAGCGGTACCCCTAGGAGCTTTTTTA 835496
                                        i v      i                           
  scaffold56|si        568 TCAGCCACGAGAACTAGCGCACGTCAGCGGTACCCCTAGGAGCTTTTTTA 617

  scaffold26|si     835497 AGGCCCGATTCATCCGTACACGCCTAGGTGATGCACTTACGAGAATGAGC 835546
                                 v       v                i       v          
  scaffold56|si        618 AGGCCCTATTCATCAGTACACGCCTAGGTGACGCACTTAAGAGAATGAGC 667

  scaffold26|si     835547 ACCTCAAAGGCAGTCCCTGATGGACTTAAAAGCCAAGAGTGTGAGAGGAA 835596
                                                                             
  scaffold56|si        668 ACCTCAAAGGCAGTCCCTGATGGACTTAAAAGCCAAGAGTGTGAGAGGAA 717

  scaffold26|si     835597 CCCGGGACGGAACAAGCCGCCCGTGCCATACATACCCAAAAGGGATGTAG 835646
                                       i           v            i            
  scaffold56|si        718 CCCGGGACGGAATAAGCCGCCCGTTCCATACATACCCGAAAGGGATGTAG 767

  scaffold26|si     835647 TTCAAGATGCTTTGGCAGTAGATACTACAGCCAGCAGGATGAAGCTCACC 835696
                                                       v       vi            
  scaffold56|si        768 TTCAAGATGCTTTGGCAGTAGATACTACCGCCAGCACAATGAAGCTCACC 817

  scaffold26|si     835697 CTACCTGGTAAGGTAGAGCTGAGGGTATCCGTATGGTCAAACGGTACCCC 835746
                                                                             
  scaffold56|si        818 CTACCTGGTAAGGTAGAGCTGAGGGTATCCGTATGGTCAAACGGTACCCC 867

  scaffold26|si     835747 TGAGCAATTCCTGATGCATGTCCAAGCAGCCCTGGATGCCGTAAGGCAGA 835796
                                                                     i       
  scaffold56|si        868 TGAGCAATTCCTGATGCATGTCCAAGCAGCCCTGGATGCCGTGAGGCAGA 917

  scaffold26|si     835797 AGGGCCTTGATACAGCATATGATAGGGTCTGCAAGGACCAGAAGGATTGC 835846
                                        i          i                         
  scaffold56|si        918 AGGGCCTTGATACGGCATATGATAAGGTCTGCAAGGACCAGAAGGATTGC 967

  scaffold26|si     835847 ATCAAGAAGGCAAACAAGGCCGAAGAAGCTTTTAAAAGTTACTCGGGAAC 835896
                                        v                                  v 
  scaffold56|si        968 ATCAAGAAGGCAACCAAGGCCGAAGAAGCTTTTAAAAGTTACTCGGGATC 1017

  scaffold26|si     835897 GGATGCGAATCCTCCCGAAGAAAAGGCTTATGAAAAGGCCCTAGAAGCCG 835946
                                                i                            
  scaffold56|si       1018 GGATGCGAATCCTCCCGAAGAGAAGGCTTATGAAAAGGCCCTAGAAGCCG 1067

  scaffold26|si     835947 CCAAGAAAGCTGACGAGGCTGTTATGTCTGTCATCAATCAAGTGTTCAGC 835996
                            v                      i   i                     
  scaffold56|si       1068 CAAAGAAAGCTGACGAGGCTGTTACGTCCGTCATCAATCAAGTGTTCAGC 1117

  scaffold26|si     835997 CTGTACTCCAACCTACTCACGGAGGAAGCGAGGCGCCCCTGGAAGAAGAT 836046
                             v                          i                    
  scaffold56|si       1118 CTCTACTCCAACCTACTCACGGAGGAAGCAAGGCGCCCCTGGAAGAAGAT 1167

  scaffold26|si     836047 CGTGAGTGAACAAATTGACTGTTCTCCATGGACTGATATTTATGGGGAAG 836096
                                                            v     i  i       
  scaffold56|si       1168 CGTGAGTGAACAAATTGACTGTTCTCCATGGACGGATATCTACGGGGAAG 1217

  scaffold26|si     836097 AACATCCCGAGAAGCGTGATCAGTCTTGGGGGTCATTCATGGAATGCGTC 836146
                                              v                              
  scaffold56|si       1218 AACATCCCGAGAAGCGTGAGCAGTCTTGGGGGTCATTCATGGAATGCGTC 1267

  scaffold26|si     836147 AGCTTCCATTTATTGACCGTGTTCCGTAATGACGCTTCTGAGACCCAGCG 836196
                                      i                        v       i     
  scaffold56|si       1268 AGCTTCCATTTGTTGACCGTGTTCCGTAATGACGCTGCTGAGACTCAGCG 1317

  scaffold26|si     836197 CTTCTACATAAGTAACGGGTTGAAAAAGCCCAACAGGGTTCTGATTCGCC 836246
                                                   i                i        
  scaffold56|si       1318 CTTCTACATAAGTAACGGGTTGAAGAAGCCCAACAGGGTTCCGATTCGCC 1367

  scaffold26|si     836247 AATTCATCAGCCGCATCCAGCAGCTGAATGGCTACTTGGACTTATTGCCC 836296
                                  i                                          
  scaffold56|si       1368 AATTCATTAGCCGCATCCAGCAGCTGAATGGCTACTTGGACTTATTGCCC 1417

  scaffold26|si     836297 TGTCTTTACTACT--------------------------GCGGTGAAGCC 836320
                                        --------------------------           
  scaffold56|si       1418 TGTCTTTACTACTCCAACCGTGCCACCAAGCTCACCACTGCGGTGAAGCC 1467

  scaffold26|si     836321 GTTCGATGACCCGGACCTAGCTAGTCACATACTACGCATGGTCCTGAGGA 836370
                                                          i            ii    
  scaffold56|si       1468 GTTCGATGACCCGGACCTAGCTAGTCACATATTACGCATGGTCCCAAGGA 1517

  scaffold26|si     836371 ATTGGCAAGACCAATACAAACTCAGTGGGGCAATGGTACCCCAGAGCGTT 836420
                                            i               i         i      
  scaffold56|si       1518 ATTGGCAAGACCAATACGAACTCAGTGGGGCAACGGTACCCCAAAGCGTT 1567

  scaffold26|si     836421 AGCAAGCTTCTAGAAGCACTCGAATGCATCGAGAAGGCTTATCCGTCTGA 836470
                           v v        v           ii                    v i  
  scaffold56|si       1568 CGGAAGCTTCTCGAAGCACTCGAGCGCATCGAGAAGGCTTATCCGACCGA 1617

  scaffold26|si     836471 CAAGGATCGTGATGGGCCTAAAAGCTCTGCGAAGTCTAGCAACTCCTCCA 836520
                                                   i            i  i         
  scaffold56|si       1618 CAAGGATCGTGATGGGCCTAAAAGTTCTGCGAAGTCTGGCGACTCCTCCA 1667

  scaffold26|si     836521 AGCAGAAGATGGTTACGTTTAAGGATCGTATCCCACGTAAGCGTACCACA 836570
                                                             i               
  scaffold56|si       1668 AGCAGAAGATGGTTACGTTTAAGGATCGTATCCCGCGTAAGCGTACCACA 1717

  scaffold26|si     836571 AATGCGAAGCACTGTATTTTGTGCAAGAAACATGGGGGCGCGCACACGAC 836620
                                            v           i                    
  scaffold56|si       1718 AATGCGAAGCACTGTATATTGTGCAAGAAGCATGGGGGCGCGCACACGAC 1767

  scaffold26|si     836621 CCATAATACGCAAGACTGCCGCAAGTATGCAAAGGACGGTTCCTTCGAAA 836670
                                                         i     i         i   
  scaffold56|si       1768 CCATAATACGCAAGACTGCCGCAAGTATGCGAAGGATGGTTCCTTCAAAA 1817

  scaffold26|si     836671 AGGACTTCACAGGAAGAAAGCCCTGTGGACCTTCGCGTTCTACTGAGGCT 836720
                               v                  i            i     v    i  
  scaffold56|si       1818 AGGAATTCACAGGAAGAAAGCCCCGTGGACCTTCGCATTCTAGTGAGACT 1867

  scaffold26|si     836721 TCTCTT-GCACCAATAGTGCCTGTGCGCAATTGTCTGCGAAGATCAAGAA 836769
                               i -               i      i               i    
  scaffold56|si       1868 TCTCCTCGCACCAATAGTGCCTATGCGCAGTTGTCTGCGAAGATCGAGAA 1917

  scaffold26|si     836770 ACTTGAAAAATCTAACAAGAAACTCAAGCGTTCTCAGAAGAAACGCAAGC 836819
                                 i                          v        i       
  scaffold56|si       1918 ACTTGAGAAATCTAACAAGAAACTCAAGCGTTCGCAGAAGAAGCGCAAGC 1967

  scaffold26|si     836820 GCCGTCACGAAAATGACAGCGATGACTCCGACTCGTCCTGAAAGGATGGG 836869
                                       i                             v       
  scaffold56|si       1968 GCCGTCACGAAAGTGACAGCGATGACTCCGACTCGTCCTGAATGGATGGG 2017

  scaffold26|si     836870 TGCAGTAGTACCGGGGAATTAACTAAATGTTGTAAGAAGCTAAAAAGTAA 836919
                              i                                  i    i      
  scaffold56|si       2018 TGCGGTAGTACCGGGGAATTAACTAAATGTTGTAAGAAACTAAGAAGTAA 2067

  scaffold26|si     836920 TAAACAACCAAGTGATACTTACCCCAGTCCAAGTAAAACTACCGTTAACT 836969
                                                         i               i   
  scaffold56|si       2068 TAAACAACCAAGTGATACTTACCCCAGTCCGAGTAAAACTACCGTTGACT 2117

  scaffold26|si     836970 CAAGTTCAAATATTAATTCGAATAAAGATTTTATAAAAGATTCAAAAAAT 837019
                              i                        v             i       
  scaffold56|si       2118 CAAATTCAAATATTAATTCGAATAAAGAGTTTATAAAAGATTTAAAAAAT 2167

  scaffold26|si     837020 CTTAATATGATACCGGAACATTCAATTTCAAATAATCAAATTGTTTACGA 837069
                                  v       i                     i          i 
  scaffold56|si       2168 CTTAATAAGATACCGAAACATTCAATTTCAAATAATCGAATTGTTTACAA 2217

  scaffold26|si     837070 TACTACGACAAAGCAAGATCAAAAAAGTCTTGCAGCAAAAATCGAAAACA 837119
                                    i                i             i         
  scaffold56|si       2218 TACTACGACGAAGCAAGATCAAAAAAATCTTGCAGCAAAAGTCGAAAACA 2267

  scaffold26|si     837120 GCACACAGAGTGAGATAACTGCCGAATTGTTGGACCCCGAACTGTCGGGT 837169
                           i                         i   i               i   
  scaffold56|si       2268 ACACACAGAGTGAGATAACTGCCGAACTGTCGGACCCCGAACTGTCAGGT 2317

  scaffold26|si     837170 GCCTTTCTCAATAGTGTGAACACTTCTTTCAAAAGTCAAACAGAAGGAAG 837219
                                                                      i      
  scaffold56|si       2318 GCCTTTCTCAATAGTGTGAACACTTCTTTCAAAAGTCAAACAGGAGGAAG 2367

  scaffold26|si     837220 AGTCACAGCTGTAGTGGCCAAAGCATGGCACACCTTAGCAACTGAAAATC 837269
                                                                             
  scaffold56|si       2368 AGTCACAGCTGTAGTGGCCAAAGCATGGCACACCTTAGCAACTGAAAATC 2417

  scaffold26|si     837270 AGCTTCCACAGAGACACGAACACTCGAGGAAGAGATGCACTAGTAACAAA 837319
                            i                              i v               
  scaffold56|si       2418 AACTTCCACAGAGACACGAACACTCGAGGAAGGGTTGCACTAGTAACAAA 2467

  scaffold26|si     837320 GTCCTTAAAGTCCTACTTGACAGTGGGTCTGATGGTGACTTGATGTTCCA 837369
                                   i  i              i                       
  scaffold56|si       2468 GTCCTTAAGGTTCTACTTGACAGTGGATCTGATGGTGACTTGATGTTCCA 2517

  scaffold26|si     837370 TGAAAAGGGAGCATCCATGCATCTCCTCTACTTGGCTAGGCAGGTGCCAA 837419
                                                 i   i                       
  scaffold56|si       2518 TGAAAAGGGAGCATCCATGCATTTCCCCTACTTGGCTAGGCAGGTGCCAA 2567

  scaffold26|si     837420 ACTCTTGGCATACGTCGCATGGGGACTTCCTAACCAAAGGAAGGAGCGAG 837469
                            i        i      v                            i   
  scaffold56|si       2568 ATTCTTGGCACACGTCGAATGGGGACTTCCTAACCAAAGGAAGGAGTGAG 2617

  scaffold26|si     837470 GTCAATCTTTGATTTTTTGATTATTCCAACAGCAAGGAGTATCTGGTGAA 837519
                             i      i       -                                
  scaffold56|si       2618 GTTAATCTTCGATTTTT-GATTATTCCAACAGCAAGGAGTATCTGGTGAA 2666

  scaffold26|si     837520 GCCAGACATTGTAGAATATGATAAGAAGACGATGACCAAGCCAATGTATG 837569
                           i    i i    i                v    i               
  scaffold56|si       2667 ACCAGGCGTTGTGGAATATGATAAGAAGAAGATGGCCAAGCCAATGTATG 2716

  scaffold26|si     837570 ACCTCATTCTTGGTTGTAATACCATGAAAGAGTTAGGAATTGTTCTAGAT 837619
                                                                             
  scaffold56|si       2717 ACCTCATTCTTGGTTGTAATACCATGAAAGAGTTAGGAATTGTTCTAGAT 2766

  scaffold26|si     837620 TTTCAAACAAAAGAAATAACAATTGATGACATCATTTTGCCAATGAGGGA 837669
                               i                         i          i        
  scaffold56|si       2767 TTTCGAACAAAAGAAATAACAATTGATGACGTCATTTTGCCGATGAGGGA 2816

  scaffold26|si     837670 CATCAGTAGTCTGACTAAGTCGACAATGGAAAAAGCCTGGGCTGTAAACA 837719
                                i               i        v              v    
  scaffold56|si       2817 CATCAATAGTCTGACTAAGTCAACAATGGACAAAGCCTGGGCTGTTAACA 2866

  scaffold26|si     837720 ACAGCATGGCTCATGAACCCAGCAGTACGCAAGAAGCGACTCAGCGAGTG 837769
                                                             v               
  scaffold56|si       2867 ACAGCATGGCTCATGAACCCAGCAGTACGCAAGATGCGACTCAGCGAGTG 2916

  scaffold26|si     837770 GTACATATCCTAGACGCAAAATACGAAAAAGCAGACCTCCAATCAGTTGT 837819
                                            v     i                          
  scaffold56|si       2917 GTACATATCCTAGACGCTAAATATGAAAAAGCAGACCTCCAATCAGTTGT 2966

  scaffold26|si     837820 TAGCACCAACTGTACTCACCTTAGTCTCCAAGACCAAAACAAGTTACTAG 837869
                                                                             
  scaffold56|si       2967 TAGCACCAACTGTACTCACCTTAGTCTCCAAGACCAAAACAAGTTACTAG 3016

  scaffold26|si     837870 AGTTACTCACAGAATTTGAGGAACTTTTTGATGGAACACTAGGTGATTGG 837919
                                                       -                     
  scaffold56|si       3017 AGTTACTCACAGAATTTGAGGAACTTTT-GATGGAACACTAGGTGATTGG 3065

  scaffold26|si     837920 AACACAGAACCCGTCTCCCTACAATTAAAGGAAGGCGTGAAGCCATATCA 837969
                                   v                                         
  scaffold56|si       3066 AACACAGACCCCGTCTCCCTACAATTAAAGGAAGGCGTGAAGCCATATCA 3115

  scaffold26|si     837970 TGGCCGACCATTCCCAGTGCCAAA-GTACACAAAGAGACCATAATCAAAG 838018
                                                   -        i                
  scaffold56|si       3116 TGGCCGACCATTCCCAGTGCCAAAAGTACACAAGGAGACCATAATCAAAG 3165

  scaffold26|si     838019 AATTGAATAGGCTCTGTGAACTGGGGGTATTAGAGTTTCAGCCCGCATCA 838068
                                  i                                         i
  scaffold56|si       3166 AATTGAACAGGCTCTGTGAACTGGGGGTATTAGAGTTTCAGCCCGCATCG 3215

  scaffold26|si     838069 GAATGCGCGTCACCCACATTCATAATACCAAAGAAAGATAACACCGTACA 838118
                                v                                           i
  scaffold56|si       3216 GAATGGGCGTCACCCACATTCATAATACCAAAGAAAGATAACACCGTACG 3265

  scaffold26|si     838119 TTTTATCTCAGATTTTAGGGAGGTAAATAAACGACTAGTTAGGAAACCGT 838168
                                                                i       i    
  scaffold56|si       3266 TTTTATCTCAGATTTTAGGGAGGTAAATAAACGACTAATTAGGAAGCCGT 3315

  scaffold26|si     838169 TTCCATTACCTAAAATCAGTACAGTGTTGCAAGAGTTCGAAGGTTTCACT 838218
                                           i                    v            
  scaffold56|si       3316 TTCCATTACCTAAAATTAGTACAGTGTTGCAAGAGTTAGAAGGTTTCACT 3365

  scaffold26|si     838219 TTTGCTACAGCCCTTGATTTAAACATGGGTTACTACACCATTAGATTGGA 838268
                                                                    v        
  scaffold56|si       3366 TTTGCTACAGCCCTTGATTTAAACATGGGTTACTACACCATAAGATTGGA 3415

  scaffold26|si     838269 TCCTGATGCATCCAAAATCTGCACCATCATCTTCCGATGGGGAAAGTATT 838318
                                                              v        -     
  scaffold56|si       3416 TCCTGATGCATCCAAAATCTGCACCATCATCTTCCCATGGGGAA-GTATT 3464

  scaffold26|si     838319 CTTATCTTAGGTTACCAATGGGTATTGCAGGTTCTCCTGACATCTTTCAG 838368
                                     i     i                    v     i      
  scaffold56|si       3465 CTTATCTTAGATTACCGATGGGTATTGCAGGTTCTCCAGACATTTTTCAG 3514

  scaffold26|si     838369 GCAAAGATGTCAGAGCTAATGGTTGCCTTGGAGTTCGTGAGAACTTATCT 838418
                                          i             i                    
  scaffold56|si       3515 GCAAAGATGTCAGAGTTAATGGTTGCCTTAGAGTTCGTGAGAACTTATCT 3564

  scaffold26|si     838419 GGAGGATTTGCTTTGCATCACCAGGGCAAGTTTGGATGACCACCTAGATC 838468
                              v                           i                  
  scaffold56|si       3565 GGATGATTTGCTTTGCATCACCAGGGCAAGTCTGGATGACCACCTAGATC 3614

  scaffold26|si     838469 ATTTAAGGTTGGTACTTACCAGACTGCGAGATGCGGGCTTGAGAGTCAAT 838518
                                                          i                  
  scaffold56|si       3615 ATTTAAGGTTGGTACTTACCAGACTGCGAGACGCGGGCTTGAGAGTCAAT 3664

  scaffold26|si     838519 GCCCCCAAATCGAAGTTTTGTGCTGTAGAGACAGAATACCTAGGGTATAT 838568
                                -        i              i                    
  scaffold56|si       3665 GCCCC-AAATCGAAATTTTGTGCTGTAGAAACAGAATACCTAGGGTATAT 3713

  scaffold26|si     838569 CTTAACAAGGACTGGCAGAAAGCCACAACCAAACAAAGTACAAGCGATAC 838618
                                            vv                               
  scaffold56|si       3714 CTTAACAAGGACTGGCATCAAGCCACAACCAAACAAAGTACAAGCGATAC 3763

  scaffold26|si     838619 TCGCAATTACACCGCCAAAACAAGTCAAAGACCTCCGTAGATTCCTGGGC 838668
                                     i  i                          i         
  scaffold56|si       3764 TCGCAATTACGCCACCAAAACAAGTCAAAGACCTCCGTAGGTTCCTGGGC 3813

  scaffold26|si     838669 ATGGTCCAGTACTATAGAGATCTTTGGGCAAGATGTAGTGAAATGCTTGC 838718
                                          v                ii                
  scaffold56|si       3814 ATGGTCCAGTACTATCGAGATCTTTGGGCAAGGCGTAGTGAAATGCTTGC 3863

  scaffold26|si     838719 CCCACTCACCTCGCTAGTAGGAGAGTGTGGTCATACCAAAGTCACCAAAG 838768
                                       i  v     i                            
  scaffold56|si       3864 CCCACTCACCTCACTTGTAGGGGAGTGTGGTCATACCAAAGTCACCAAAG 3913

  scaffold26|si     838769 CCAAGAAGACTAAAAAGCGACCTTGGTACTGGGATGAGGTACATCAAATA 838818
                                        i              i                     
  scaffold56|si       3914 CCAAGAAGACTAAGAAGCGACCTTGGTATTGGGATGAGGTACATCAAATA 3963

  scaffold26|si     838819 GCATTTGATAATGTAAAAGCTGCCATCGCTTAAGATGTAGTTTTTGCCTA 838868
                                      i           i      v             v     
  scaffold56|si       3964 GCATTTGATAACGTAAAAGCTGCTATCGCTAAAGATGTAGTTTTAGCCTA 4013

  scaffold26|si     838869 CCCTGATTTTTCAAAGA-ATTTGAAATATTCACTGATGCCTTGTCTAAAC 838917
                                           v-            i          i        
  scaffold56|si       4014 CCCTGATTTTTCAAAGCCATTTGAAATATTTACTGATGCCTCGTCTAAAC 4063

  scaffold26|si     838918 AACTTGGCTCAGTGATCCGTCAAGGTAATAGGCCTCTTGTGTTCTTCAGC 838967
                                  i        vvv                    i         i
  scaffold56|si       4064 AACTTGGTTCAGTGATAACTCAAGGTAATAGGCCTCTTGCGTTCTTCAGT 4113

  scaffold26|si     838968 AGAAAATTATCTGAGACGCAACAACAGTACAGTGTGACCAAAATTGAACT 839017
                             i  i  i               vii            i          
  scaffold56|si       4114 AGGAAGTTGTCTGAGACGCAACAAAGATACAGTGTGACCGAAATTGAACT 4163

  scaffold26|si     839018 ACTGGCCATAGTGGAGACACTAAAAGAGTTCAAAGGCATACTGTGGGGAC 839067
                                                               i             
  scaffold56|si       4164 ACTGGCCATAGTGGAGACACTAAAAGAGTTCAAAGGTATACTGTGGGGAC 4213

  scaffold26|si     839068 AACAAATAAAGGTCTATACAGACCATAAAAACCTAATCCAAGATGCCCTT 839117
                                          v      i                           
  scaffold56|si       4214 AACAAATAAAGGTCTTTACAGATCATAAAAACCTAATCCAAGATGCCCTT 4263

  scaffold26|si     839118 GGATTAACCTCTGACCGAGTTTACCGGTGAAGATTACTCCTAGAAGAGTA 839167
                                      v        v     i  i  i           i     
  scaffold56|si       4264 GGATTAACCTCAGACCGAGTATACCGATGGAGGTTACTCCTAGAGGAGTA 4313

  scaffold26|si     839168 TGGTCCCGAAATCGTGCACATAAAAGGCATCCATAACACTGTTGCTGACG 839217
                                                                             
  scaffold56|si       4314 TGGTCCCGAAATCGTGCACATAAAAGGCATCCATAACACTGTTGCTGACG 4363

  scaffold26|si     839218 CCATCTCCAGGTTAGACTCCGGTCCAACCCAAGATGACAGCGCCAATTGG 839267
                                             -      i i v i       i          
  scaffold56|si       4364 CCATCTCCAGGTTAGACT-CGGTCCGATCAAGGATGACAACGCCAATTGG 4412

  scaffold26|si     839268 ATGACGTTCAC-AAAATGCTGGTGTCACTACACTGAGCATGCTTTCAGTG 839316
                                      -               i                iv    
  scaffold56|si       4413 ATGACGTTCACGAAAATGCTGGTGTCATTACACTGAGCATGCTTCAAGTG 4462

  scaffold26|si     839317 CTAACTGCACTCCTCCTCACCAAGACAGTATTAATCTGGTGTTTGCAAAT 839366
                                v     i  v          i     i                  
  scaffold56|si       4463 CTAACAGCACTTCTACTCACCAAGATAGTATCAATCTGGTGTTTGCAAAT 4512

  scaffold26|si     839367 CACAGCGACGAAGATGTCATTTAACCCTTAACAGTGAAGGAAATTGCACA 839416
                            i    i         iv     v  v                       
  scaffold56|si       4513 CGCAGCAACGAAGATGCAATTTACCCATTAACAGTGAAGGAAATTGCACA 4562

  scaffold26|si     839417 AGCCCAGGCGACAGATGCAACTTTGGAGAGGCTTAGTAGACATGACAAGT 839466
                                                   i  i                      
  scaffold56|si       4563 AGCCCAGGCGACAGATGCAACTTTAGAAAGGCTTAGTAGACATGACAAGT 4612

  scaffold26|si     839467 ATACCACTCAATTAGTAGAGGATACTCAATTGTTGTGTAAGGATGGCAAA 839516
                                                    v  v                    i
  scaffold56|si       4613 ATACCACTCAATTAGTAGAGGATACACATTTGTTGTGTAAGGATGGCAAG 4662

  scaffold26|si     839517 ATGGTCATTCCCAAAGCCCTTCAGAATCAAGCAGTTAGCTGGTATCACCA 839566
                                        v v       i i  i               i     
  scaffold56|si       4663 ATGGTCATTCCCACATCCCTTCAAAGTCGAGCAGTTAGCTGGTACCACCA 4712

  scaffold26|si     839567 CTACTTGCAGCATCCTGGACACACATGTCTTGAAGAGACGTTACATGCCG 839616
                                                    i                      v 
  scaffold56|si       4713 CTACTTGCAGCATCCTGGACACACACGTCTTGAAGAGACGTTACATGCAG 4762

  scaffold26|si     839617 CGATGTATTGGAAAGGTATGCGAAGTACTATCCAATCACATGTCAAAAAC 839666
                                                   i   i    i                
  scaffold56|si       4763 CGATGTATTGGAAAGGTATGCGAAATACCATCCGATCACATGTCAAAAAC 4812

  scaffold26|si     839667 TGTCGTATATGTCAAATCAACAAACAACACAAGCACAAGTACGGGAAACT 839716
                                                    i  i      i     i        
  scaffold56|si       4813 TGTCGTATATGTCAAATCAACAAACGACGCAAGCATAAGTATGGGAAACT 4862

  scaffold26|si     839717 CCCTACTAAGCTTGTCATCACAAACCCTTGGGAGGCATTATGTGTGGACC 839766
                                       v                                     
  scaffold56|si       4863 CCCTACTAAGCTAGTCATCACAAACCCTTGGGAGGCATTATGTGTGGACC 4912

  scaffold26|si     839767 TTATTGGACCATACACCCTCAAAGGTAAAGATGGGACAGAAATTGACTTT 839816
                                        i                                    
  scaffold56|si       4913 TTATTGGACCATATACCCTCAAAGGTAAAGATGGGACAGAAATTGACTTT 4962

  scaffold26|si     839817 ACGTGTCTTACTATGATCGATCCAGCTTCTAGTTGGTTTGAGGTAGTAGA 839866
                            i                           i           i        
  scaffold56|si       4963 ATGTGTCTTACTATGATCGATCCAGCTTCCAGTTGGTTTGAAGTAGTAGA 5012

  scaffold26|si     839867 ACTGCCGGTAACCACAGATGCGGTTACTCCCACGGATAACAAGGGGCAAA 839916
                                                                             
  scaffold56|si       5013 ACTGCCGGTAACCACAGATGCGGTTACTCCCACGGATAACAAGGGGCAAA 5062

  scaffold26|si     839917 AGGGCAACAAGACTCATACCGAACCTAAATTACCATACTTTGACAAATCA 839966
                            i     i                                          
  scaffold56|si       5063 AAGGCAATAAGACTCATACCGAACCTAAATTACCATACTTTGACAAATCA 5112

  scaffold26|si     839967 TCTGCAATGATAAGTAATTTAGTGAACAAGACCTGGTTTAGCCGTTATCC 840016
                                                     i                       
  scaffold56|si       5113 TCTGCAATGATAAGTAATTTAGTGAATAAGACCTGGTTTAGCCGTTATCC 5162

  scaffold26|si     840017 ACGTTGTCAATACATTATTTATGACAATGGAAGCGAATTCAAACTTCACT 840066
                                          i                       i          
  scaffold56|si       5163 ACGTTGTCAATACATCATTTATGACAATGGAAGCGAATTTAAACTTCACT 5212

  scaffold26|si     840067 TCAAAGCCCTTTGTGAATCATTTGGGATCAAGCGTAAGCCAACCAGTGTC 840116
                            -i                  v                            
  scaffold56|si       5213 T-GAAGCCCTTTGTGAATCATATGGGATCAAGCGTAAGCCAACCAGTGTC 5261

  scaffold26|si     840117 AAGAACCCACAAGCGAATGCAATACTGGAGCGGGTGCATCAGGTAATTAC 840166
                                                                             
  scaffold56|si       5262 AAGAACCCACAAGCGAATGCAATACTGGAGCGGGTGCATCAGGTAATTAC 5311

  scaffold26|si     840167 TTCAATGCTCCGCACTAATGAACTAGACATCGCCGACACAGTAGTTGCCA 840216
                           i                v            v                   
  scaffold56|si       5312 CTCAATGCTCCGCACTACTGAACTAGACATGGCCGACACAGTAGTTGCCA 5361

  scaffold26|si     840217 GTGACATAGATGCGTTCCTAACAAACGCAGCATGGGCCATTCGCTCAACT 840266
                            i                                                
  scaffold56|si       5362 GCGACATAGATGCGTTCCTAACAAACGCAGCATGGGCCATTCGCTCAACT 5411

  scaffold26|si     840267 TACCATACAGTACTTAAAGCCTCCCCAGGTGCAGCAATTTTTGGTAGGGA 840316
                                                        v        i           
  scaffold56|si       5412 TACCATACAGTACTTAAAGCCTCCCCAGGAGCAGCAATCTTTGGTAGGGA 5461

  scaffold26|si     840317 CATGTTGTTCGAGCGTGCCCTTCCTTGCTGACTGGAATAAAATAGGAGAA 840366
                                       -                      v       v      
  scaffold56|si       5462 CATGTTGTTCGA-CGTGCCCTTCCTTGCTGACTGGCATAAAATTGGAGAA 5510

  scaffold26|si     840367 CATAGGCAGCGCCAAACTGACCTCAACGCAATGCGGGAAAATCGCTCACG 840416
                                                      i i                    
  scaffold56|si       5511 CATAGGCAGCGCCAAACTGACCTCAACACGATGCGGGAAAATCGCTCACG 5560

  scaffold26|si     840417 CCGTGATTGGGATTACCAAGTTGGTGATCAAGTACTTCTTAGAAAAGATG 840466
                                                                             
  scaffold56|si       5561 CCGTGATTGGGATTACCAAGTTGGTGATCAAGTACTTCTTAGAAAAGATG 5610

  scaffold26|si     840467 GTATCCTCCGCAAATCAGAGAGTCGGTATGAAAGTGATCCTTGGACTATC 840516
                                                                             
  scaffold56|si       5611 GTATCCTCCGCAAATCAGAGAGTCGGTATGAAAGTGATCCTTGGACTATC 5660

  scaffold26|si     840517 ACAACTATTCATACAAATGGGACTATCAGGGTTCAACGCGGTACAAAATC 840566
                                         i                                   
  scaffold56|si       5661 ACAACTATTCATACGAATGGGACTATCAGGGTTCAACGCGGTACAAAATC 5710

  scaffold26|si     840567 TGAACGATTAAACATCAGAAGAGTCACACCTTTTTTTAACCAGCAGCCTT 840616
                                                         -                   
  scaffold56|si       5711 TGAACGATTAAACATCAGAAGAGTCACACC-TTTTTTAACCAGCAGCCTT 5759

  scaffold26|si     840617 AATCCATATTAAGCAAGTTATTTTTTATGTATCATCTCCCTCTTCAA-TA 840665
                             v            i   -   ----   i        i       -  
  scaffold56|si       5760 AAACCATATTAAGCAGGTT-TTT----TGTGTCATCTCCTTCTTCAACTA 5804

  scaffold26|si     840666 CAACACTTACACTTTACTATACCAACACAGACTCTTTAGTTTGTGCATAA 840715
                                     i     i                                 
  scaffold56|si       5805 CAACACTTACGCTTTATTATACCAACACAGACTCTTTAGTTTGTGCATAA 5854

  scaffold26|si     840716 AGAGACATGGGTT-AATTTTTTTCCTTTAAAGGTTTTTCCCCTCTTTTTT 840764
                                v       -             i v        i   iii     
  scaffold56|si       5855 AGAGAAATGGGTTAAATTTTTTTCCTTCACAGGTTTTTTCCCCTCTTTTT 5904

  scaffold26|si     840765 TTCACCCTGATCCTCTATTCGTGGGGGCGAGTGACATAGGGCAAGAACCT 840814
                           i   -   v  v   i                        v         
  scaffold56|si       5905 CTCA-CCTCATACTCCATTCGTGGGGGCGAGTGACATAGGCCAAGAACCT 5953

  scaffold26|si     840815 ACCTTAATTAGTACCCTCATTGGTACCCTTATTAGTACCAATATGGACTA 840864
                               i                                             
  scaffold56|si       5954 ACCTCAATTAGTACCCTCATTGGTACCCTTATTAGTACCAATATGGACTA 6003

  scaffold26|si     840865 ATTCGAAAAACTCCCAAGTAAGGGATCA-TCCTGACCTCCCAAGTGGTGA 840913
                                -    iv    ii -      i - ii   v ------------ 
  scaffold56|si       6004 ATTCG-AAAATACCCAGAT-AGGGATTAGTTTTGAAC------------A 6039

  scaffold26|si     840914 GAGGTCCTAACAGGTTGAAGGTCCATATCTTTGGATCT-----------A 840952
                           i   ----    -----   i                 -----------v
  scaffold56|si       6040 AAGG----AACA-----AAGATCCATATCTTTGGATCTTCAGAGCAGCAC 6080

  scaffold26|si     840953 TG--CAA--------------GGAGGGAACATG---CTGTCAGAACATCC 840983
                             --   --------------   v  v  -  ---           ---
  scaffold56|si       6081 TGCCCAAAGATCCATATCTTTGGATGGCAC-TGCCCCTGTCAGAACA--- 6126

  scaffold26|si     840984 ATGTTCCCT---------GGGTATAAACATACCAGAACTGTGTCGAAACC 841024
                           -----    ---------     v            viv    v      
  scaffold56|si       6127 -----CCCTCAAAGAGAAGGGTAGAAACATACCAGATTGGTGTAGAAACC 6171

  scaffold26|si     841025 TACACAGAATCACATTATTTTGTT-----------GGGATTGTATTGACA 841063
                                 i         i   i   -----------       i    v v
  scaffold56|si       6172 TACACAAAATCACATTGTTTCGTTTTAGGATGAAAGGGATTGCATTGCCC 6221

  scaffold26|si     841064 TCCCATCCTCATTTGTTCATTGTAAATATTAAATGATAAGCTCACAA-AT 841112
                            i      v        v       v vv    ii            -v 
  scaffold56|si       6222 TTCCATCCACATTTGTTAATTGTAATTCATAAACAATAAGCTCACAATTT 6271

  scaffold26|si     841113 TACTTTCATCAACAAATCTATATCACCTTTATCTACATAATAGGTATTTA 841162
                                                                             
  scaffold56|si       6272 TACTTTCATCAACAAATCTATATCACCTTTATCTACATAATAGGTATTTA 6321

  scaffold26|si     841163 GTATTTTTTTATCTCCAAACGGCTTAGGTCA 841193
                                                          
  scaffold56|si       6322 GTATTTTTTTATCTCCAAACGGCTTAGGTCA 6352

Matrix = 20p43g.matrix
Kimura (with divCpGMod) = 4.96
Transitions / transversions = 1.97 (229/116)
Gap_init rate = 0.02 (101 / 6294), avg. gap size = 2.13 (215 / 101)


1419 23.19 5.15 1.84 scaffold26|size1270847 841193 841561 (425611) genome_3_19411#DNA 12 392 (0) m_b281s001i33 89948

  scaffold26|si     841193 ATACAATAGGAGTTCTGCAGGGGTCTCAGAGGAATAATGATACCGAACCA 841242
                                       iv  -- v vi  ii     v  v        v i  i
  genome_3_1941         12 ATACAATAGGAGCACT--ATGTATCCTAGAGGTATCATGATACCCAGCCG 59

  scaffold26|si     841243 GCCAGATGGTGGATTCCAAAAATATGATTTTGAGGAATGTTAAAACAGTA 841292
                                 ii              v       i   v  vv v    v  v 
  genome_3_1941         60 GCCAGACAGTGGATTCCAAAAAAATGATTTCGAGTAAATTAAAAAAAGAA 109

  scaffold26|si     841293 ATTTGGTGTGAACAAAGTGTTTTAAATTTACTTCTGTAGAAACACGCCAA 841342
                           v     v ii   i    ivi iv v v  v v           ii    
  genome_3_1941        110 TTTTGGAGCAAACGAAGTAACTCTATTGTAGTACTGTAGAAACATACCAA 159

  scaffold26|si     841343 TTT-CTACAAGGATGAACAGATTGGATTGCTCTTGACATTCACCTTCCAT 841391
                              -       i     ii   i    i i  i-  iv v ---- vi  
  genome_3_1941        160 TTTTCTACAAGAATGAATGGATCGGATCGTTCC-GATCTGC----TGTAT 204

  scaffold26|si     841392 TCAATT-----TAACTCACA----------CAAATGTATGAAACACAAAC 841426
                               i -----      iii----------      v ii   i vi   
  genome_3_1941        205 TCAACTGACAATAACTCGTGAAAGACTGTTCAAATGAACAAAATAAGAAC 254

  scaffold26|si     841427 ACCATTAGAAAGCTCTAAGAAAGGTCTTTCAATTGATGTAAGGTTCTAA- 841475
                              i  v        vi i    i      i  i           v   -
  genome_3_1941        255 ACCGTTCGAAAGCTCGGAAAAAGATCTTTCGATCGATGTAAGGTTGTAAA 304

  scaffold26|si     841476 --TTTTCTACTCCAACAATGATGTCATTTGCTTTCATCAGACAGTTGACA 841523
                           --    i         vi   i       v v i i   v  i vi  v 
  genome_3_1941        305 TATTTTTTACTCCAACTGTGACGTCATTTTCGTCCGTCACACGGACGAAA 354

  scaffold26|si     841524 GACAGAGCAGGGGTGCTCCTTTTGTATTTAGCTGTCTT 841561
                                      i                    i     
  genome_3_1941        355 GACAGAGCAGGAGTGCTCCTTTTGTATTTAGCCGTCTT 392

Matrix = 20p43g.matrix
Kimura (with divCpGMod) = 22.70
Transitions / transversions = 1.40 (49/35)
Gap_init rate = 0.03 (12 / 368), avg. gap size = 2.17 (26 / 12)


16 12.99 7.14 0.00 scaffold26|size1270847 841654 841695 (425477) (TGGATTG)n#Simple_repeat 1 45 (0) m_b281s252i3 89949

  scaffold26|si     841654 TGGATTGTGGTTTGTGATTTGTGGATTGTTCATT-T-G-TTGTGG 841695
                                     v     iv           vv   - - -      
  (TGGATTG)n#Si          1 TGGATTGTGGATTGTGGATTGTGGATTGTGGATTGTGGATTGTGG 45

Matrix = Unknown
Transitions / transversions = 0.25 (1/4)
Gap_init rate = 0.07 (3 / 41), avg. gap size = 1.00 (3 / 3)


13 14.15 4.65 4.65 scaffold26|size1270847 842244 842286 (424886) (GCAGTAT)n#Simple_repeat 1 43 (0) m_b281s252i4 89950

  scaffold26|si     842244 GCAGTAGTGCATGTATGC-GGATG-AGGTGGCATTATGCAGTATG 842286
                                 -    -      - v   -  vvv   v           
  (GCAGTAT)n#Si          1 GCAGTA-TGCA-GTATGCAGTATGCAGTATGCAGTATGCAGTATG 43

Matrix = Unknown
Transitions / transversions = 0.00 (0/5)
Gap_init rate = 0.10 (4 / 42), avg. gap size = 1.00 (4 / 4)


2804 14.85 7.69 2.68 scaffold26|size1270847 842556 843088 (424084) rnd-5_family-2837#Unknown 1 559 (1) m_b281s001i34 89951

  scaffold26|si     842556 GTAGCCAAAGTTTCACCACTGACTATGACGGCTTTGTGAAGACGTTACTC 842605
                                   vv   ii  i     i    i     i      v  v     
  rnd-5_family-          1 GTAGCCAACTTTTTGCCGCTGACCATGATGGCTTCGTGAAGTCGGTACTC 50

  scaffold26|si     842606 CTACAAATTTTGTGATGCTCAGTTCAAAGCTAGGCATGTATACTTCATTG 842655
                                          i  v  i v v  ? ??v       v       vv
  rnd-5_family-         51 CTACAAATTTTGTGACGCGCAATACCAANCNNCGCATGTAGACTTCATGT 100

  scaffold26|si     842656 TGTGATAAGGGAATTTTTTACAATATCATATATATTACAAGATTT----- 842700
                              vi   v i vv       iii   vi vv ?v v i      -----
  rnd-5_family-        101 TGTCGTAATGAACATTTTTACGGCATCTCAGTTNGTCCGAGATTTTTCGT 150

  scaffold26|si     842701 ---GA---------CT----TGATGTAATTTTGTCACATTGATTGCAGAA 842734
                           ---  ---------  ----   i                   iv     
  rnd-5_family-        151 CGGGAATCTAAATGCTGAAATGACGTAATTTTGTCACATTGATCTCAGAA 200

  scaffold26|si     842735 GAAGATGAAAACACAAAGCTGTCATGATCAGTGAGAAAAAAATCACTGAT 842784
                                       i i    i                    vv        
  rnd-5_family-        201 GAAGATGAAAACGCGAAGCCGTCATGATCAGTGAGAAAAATCTCACTGAT 250

  scaffold26|si     842785 CATGGCAGCTGCTCCTTCCTGCCTTCTTTCTTCTCACCAATTATTTTTCT 842834
                               i i   v v      v        i-------------        
  rnd-5_family-        251 CATGACGGCTTCGCCTTCCGGCCTTCTTC-------------ATTTTTCT 287

  scaffold26|si     842835 TTTCCATCCCCCCATACTCCATGCTATGTGGAGATTATGATGCATATGAA 842884
                                   i        iv  i    i  i      v      i      
  rnd-5_family-        288 TTTCCATCTCCCCATACCGCACGCTACGTAGAGATTTTGATGCGTATGAA 337

  scaffold26|si     842885 CATATGTTTGAACTCACAAGGTCTTGACATTTTTCCAAAAAGTCATTGGA 842934
                           v  --        v  v       ?  ii   ii                
  rnd-5_family-        338 AAT--GTTTGAACACAAAAGGTCTNGATGTTTCCCCAAAAAGTCATTGGA 385

  scaffold26|si     842935 AGTGAAGGGTGACATTGTTGGGGTCACAAA-CATGCATCATTTGACACAA 842983
                                 vv    v                 - i i i         i i 
  rnd-5_family-        386 AGTGAATCGTGAAATTGTTGGGGTCACAAAGCGTACGTCATTTGACGCGA 435

  scaffold26|si     842984 ACTTCTCATTTTCTTCACTGAGATGTCATGACATCTTCCCTTAAATAATG 843033
                                             i             i                 
  rnd-5_family-        436 ACTTCTCATTTTCTTCACCGAGATGTCATGACGTCTTCCCTTAAATAATG 485

  scaffold26|si     843034 TCATGACTCTAAATGCTGAACATAGTGAA-------------------GA 843064
                            i       ?          i        -------------------  
  rnd-5_family-        486 TTATGACTCNAAATGCTGAATATAGTGAAGGTGCACAAAAATGAAGATGA 535

  scaffold26|si     843065 AGCCATCATGGTCAGTGACGAAAC 843088
                                            i      
  rnd-5_family-        536 AGCCATCATGGTCAGTGGCGAAAC 559

Matrix = 20p43g.matrix
Kimura (with divCpGMod) = 12.31
Transitions / transversions = 1.26 (43/34)
Gap_init rate = 0.04 (21 / 532), avg. gap size = 2.67 (56 / 21)


1645 22.04 3.74 0.52 scaffold26|size1270847 843106 843479 (423693) genome_2_15188#DNA 1 386 (0) m_b281s001i35 89952

  scaffold26|si     843106 AGGAGGGGTGACATCGCTTTGACCAGCACATCAGTACCCAAGTACTGTGG 843155
                                          ivi       iv     i      i v    v   
  genome_2_1518          1 AGGAGGGGTGACATCAGCTTGACCAAGACATCGGTACCCGACTACTTTGG 50

  scaffold26|si     843156 AAGACATTGTTGAAAGGCTGGTCAGTCAACTTTCTCTCTAACTAGCTCTA 843205
                           i  v    i   iv-                                 vv
  genome_2_1518         51 GAGTCATTATTGGC-GGCTGGTCAGTCAACTTTCTCTCTAACTAGCTCGT 99

  scaffold26|si     843206 GTTATGACCAAAGTGTTGGTACCCATATACTATGACAGAGTCAGTCTGGC 843255
                              i       vv v v       ivv   ii  ivi i      i    
  genome_2_1518        100 GTTGTGACCAATTTTTAGGTACCCGACTACCGTGGGGGGGTCAGTTTGGC 149

  scaffold26|si     843256 AACTTGTCAGGGTAAATAC-----CCTCTGGAGCCGAGCAG------TAC 843294
                               v         vi  v----- v vv v  v-i ii  ------   
  genome_2_1518        150 AACTGGTCAGGGTACGTAAGGGTACATAGGCAGA-AAATAGATAAATTAC 198

  scaffold26|si     843295 ATAAGTTTCCCG-CAAAAATATTTGTATGTGTCTGACCATACTTGGGGTA 843343
                                   i   -iv              iv i        v iv     
  genome_2_1518        199 ATAAGTTTTCCGGTCAAAATATTTGTATGCTTTTGACCATAGTCTGGGTA 248

  scaffold26|si     843344 TTCAACTATTCAGTAGAAGAATGGGCGGCAGGCAATAATTTTGGTCACTC 843393
                           ii i    ii   v       i   i   i     v     i    v vv
  genome_2_1518        249 CCCGACTACCCAGGAGAAGAACGGGTGGCGGGCAAAAATTTCGGTCTCGG 298

  scaffold26|si     843394 TACTTAATTACTCTGAACAATGGGATCAACGGTCCATTTTTGTACTT-GG 843442
                                  i    i     v  v    iii           v    ii-  
  genome_2_1518        299 TACTTAACTACTTTGAACCATTGGATTGGCGGTCCATTTTGGTACCCGGG 348

  scaffold26|si     843443 TATTCATTAATG-AATTTTTTAGGATGTCACCCCTCCT 843479
                            v  vi   i  -     v    v              
  genome_2_1518        349 TCTTAGTTAGTGAAATTTGTTAGCATGTCACCCCTCCT 386

Matrix = 20p43g.matrix
Kimura (with divCpGMod) = 22.80
Transitions / transversions = 1.10 (43/39)
Gap_init rate = 0.02 (7 / 373), avg. gap size = 2.29 (16 / 7)


1751 14.83 14.56 7.65 scaffold26|size1270847 843566 844032 (423140) C genome_3_3699#DNA/centromeric (0) 642 146 m_b281s001i36 89953

  scaffold26|si     843566 CAAGATAATGGATTTTGTTAAAATTGAAAGGTAGTCTCATTCTTCAACAA 843615
                                  v         v                 v    v         
C genome_3_3699        642 CAAGATACTGGATTTTGATAAAATTGAAAGGTAGTGTCATGCTTCAACAA 593

  scaffold26|si     843616 CCTATGTACCTCTAGATAATATGTT-----ATC-TAATTATTTCGAAACA 843659
                            i i                 i   -----  i-    -           
C genome_3_3699        592 CTTGTGTACCTCTAGATAATACGTTTACACATTATAAT-ATTTCGAAACA 544

  scaffold26|si     843660 TCAGGACACATTCTGAGACATACCTCTATACCTCGAGTAATGGGACTTAA 843709
                           v  i      --------------------------              
C genome_3_3699        543 ACAAGACACA--------------------------GTAATGGGACTTAA 520

  scaffold26|si     843710 TTTGGCAATTCAAAAATTT-GATGCCAATCTAGCTTCTCAGGTCAAACCG 843758
                                 i            -                 v  v   i   vv
C genome_3_3699        519 TTTGGCGATTCAAAAATTTTGATGCCAATCTAGCTTCGCATGTCGAACAC 470

  scaffold26|si     843759 GCAAAAAAT--------CTAGTGCC-ACTAGTGCAACTCA---------- 843789
                           v      vi--------        - i      v   i ----------
C genome_3_3699        469 TCAAAAACCTTTTGCCACTAGTGCCAATTAGTGCCACTTAGTGCCACATT 420

  scaffold26|si     843790 AGGATGGCACTAGTGCCATCTTGTGCCATACTGTTGGAACTAATGCCACA 843839
                                                ----------i          i       
C genome_3_3699        419 AGGATGGCACTAGTGCCATCT----------CGTTGGAACTAGTGCCACA 380

  scaffold26|si     843840 CAGTGCAAATCCTGGTGTCATCTAGTTCGAACTAGTGCCATCGAGTTCCA 843889
                           i iv vviiiv  i   i  v       v             v       
C genome_3_3699        379 TAAGGATGGCACTAGTGCCAACTAGTTCCAACTAGTGCCATCTAGTTCCA 330

  scaffold26|si     843890 TGTCTACACAAAAGTACTGGTTCCATCATAGCCAAT---TAGTG------ 843930
                            -i        vv              i   i    ---     ------
C genome_3_3699        329 T-CCTACACAATCGTACTGGTTCCATCGTAGTCAATTCATAGTGCCATTA 281

  scaffold26|si     843931 ---TATCTAGTGCC--CTG----------------------------TAG 843947
                           ---i          --  i----------------------------   
C genome_3_3699        280 TGCCATCTAGTGCCATCTAGTGCCATTTAATGCCATCTAGTGCCATCTAG 231

  scaffold26|si     843948 TACCAAGATCGGCCGAACTATTGGCACTAGTTGGAACTACCTGGCTCTAG 843997
                            i   v       i     i         v    v    vv   vv  iv
C genome_3_3699        230 TGCCATGATCGGCTGAACTGTTGGCACTACTTGGCACTAGATGGAACTGT 181

  scaffold26|si     843998 AGATTGACCTTTTTGGAACTCTTGGCACTAGTCGT 844032
                            vv v     viv       v              
C genome_3_3699        180 ATTTGGACCTACGTGGAACTATTGGCACTAGTCGT 146

Matrix = 20p43g.matrix
Kimura (with divCpGMod) = 15.09
Transitions / transversions = 0.83 (29/35)
Gap_init rate = 0.11 (49 / 466), avg. gap size = 2.16 (106 / 49)


288 16.00 2.00 0.00 scaffold26|size1270847 844080 844129 (423043) C genome_3_3699#DNA/centromeric (495) 147 97 m_b281s001i37 89953

  scaffold26|si     844080 GTCCTTCATTGCTAAAAAAA-CGACTTGTCTACCCGAGATGGAGTAAAAA 844128
                             v      i          -     i  v   v           ivi  
C genome_3_3699        147 GTACTTCATCGCTAAAAAAATCGACTCGTGTACACGAGATGGAGTGCGAA 98

  scaffold26|si     844129 T 844129
                            
C genome_3_3699         97 T 97

Matrix = 20p43g.matrix
Kimura (with divCpGMod) = 11.44
Transitions / transversions = 1.00 (4/4)
Gap_init rate = 0.02 (1 / 49), avg. gap size = 1.00 (1 / 1)


4608 6.29 0.00 3.80 scaffold26|size1270847 846239 846866 (420306) genome_10_89#DNA 46 650 (0) m_b281s001i38 89954

  scaffold26|si     846239 AAAAGTTGGGGGAAGGTGATTACAAATCCTGGGTGATGAATACTTTGACA 846288
                               i    v -                            v         
  genome_10_89#         46 AAAAATTGGCG-AAGGTGATTACAAATCCTGGGTGATGAAAACTTTGACA 94

  scaffold26|si     846289 AGTAGTCGCACTTTTTGATTTTGCAATTCCTCGGGAACAATGGTTTTGCC 846338
                                          i  i                           v   
  genome_10_89#         95 AGTAGTCGCACTTTTCGACTTTGCAATTCCTCGGGAACAATGGTTTAGCC 144

  scaffold26|si     846339 CGGGATTTCTGCTAAGGCCAATAGTTTGGCATCAATTCGAATGATGGTGT 846388
                                       v                                     
  genome_10_89#        145 CGGGATTTCTGCGAAGGCCAATAGTTTGGCATCAATTCGAATGATGGTGT 194

  scaffold26|si     846389 GATCGATTGGCATCAAAATACCATGATCAGCATCGTTCGAGAAGGGGCTT 846438
                                                                             
  genome_10_89#        195 GATCGATTGGCATCAAAATACCATGATCAGCATCGTTCGAGAAGGGGCTT 244

  scaffold26|si     846439 CAGATTCTCCATCGCTGTCAATGCTTGGTAATTACAATTCCTTAGGAATT 846488
                            v                                                
  genome_10_89#        245 CTGATTCTCCATCGCTGTCAATGCTTGGTAATTACAATTCCTTAGGAATT 294

  scaffold26|si     846489 GTATCAAGTGTCCTAGTACCGCAAAATTGCAATTCCTGATCAGGAATCGT 846538
                              v        iv                        ---         
  genome_10_89#        295 GTAACAAGTGTCTGAGTACCGCAAAATTGCAATTCCTG---AGGAATCGT 341

  scaffold26|si     846539 GATAAGGTTTCGAAAGTAGGAACTGTGTTTAAAGTGACACACGCACGCGC 846588
                                 i        v   -----------        -   ------- 
  genome_10_89#        342 GATAAGATTTCGAAATTAG-----------AAAGTGAC-CAC-------C 372

  scaffold26|si     846589 AAAATATACCATCAAAAGATTCAATGGTATGGAATTAGTACACCACATTC 846638
                               v                        i                    
  genome_10_89#        373 AAAAAATACCATCAAAAGATTCAATGGTACGGAATTAGTACACCACATTC 422

  scaffold26|si     846639 TTGTTGACAGTTGAATGTGTTTTGATGCCAGTATCATATAAAAATGATAC 846688
                             i                      i                        
  genome_10_89#        423 TTATTGACAGTTGAATGTGTTTTGACGCCAGTATCATATAAAAATGATAC 472

  scaffold26|si     846689 ATACATGACCATTTTCTCACAATTCACATGTAATACGGTCTTTACCCAAG 846738
                           v         v                             v         
  genome_10_89#        473 CTACATGACCTTTTTCTCACAATTCACATGTAATACGGTCGTTACCCAAG 522

  scaffold26|si     846739 AAGTGTTCTAGGTATTTCTGGCAAGAGTGTGACTACTTGTCAAAGTCAAA 846788
                             v       v     i            i                i   
  genome_10_89#        523 AATTGTTCTACGTATTCCTGGCAAGAGTGCGACTACTTGTCAAAGTTAAA 572

  scaffold26|si     846789 CTGTCCCAGGAACTGAAATCGTAAAAATATTGGTATAATTCCTTAGCAAT 846838
                           v vv                 iv    v v i  ii        i v   
  genome_10_89#        573 ATCACCCAGGAACTGAAATCGCCAAAAAAATAGTGCAATTCCTTGGGAAT 622

  scaffold26|si     846839 CGCACGTTACCTAACTTTTGGCCTAACA 846866
                               v                       
  genome_10_89#        623 CGCAAGTTACCTAACTTTTGGCCTAACA 650

Matrix = 20p43g.matrix
Kimura (with divCpGMod) = 5.91
Transitions / transversions = 0.73 (16/22)
Gap_init rate = 0.04 (23 / 627), avg. gap size = 1.00 (23 / 23)


844 29.96 2.44 3.71 scaffold26|size1270847 846875 847283 (419889) genome_9_1663#DNA 24 427 (4) m_b281s001i39 89955

  scaffold26|si     846875 ACACCGGTGTACAACGTT-CACTGGGATAGTTTCATTGACATA-ACGTTT 846922
                                      i  -  v-   i   vv   i   i      v-ii    
  genome_9_1663         24 ACACCGGTGTATAA-GTAACACCGGGCAAGTCTCACTGACATTTGTGTTT 72

  scaffold26|si     846923 TTCACTTGTTGAACTCACACTGATGAAACTTAA----CCATGAATTTTTA 846968
                               v  i  v  ii i v vi  ii    v  ----i  v    ---- 
  genome_9_1663         73 TTCAGTTATTTAATCCGCTCAAATAGAACTAAAACCCTCAAGAAT----A 118

  scaffold26|si     846969 GATCCCACTTCTAGACC-GCAACACACTCACATATGATGATCCTTGTGAC 847017
                            v i  v    - v   -    i    i  i  i iv  v   ii   i 
  genome_9_1663        119 GTTTCCCCTTC-ACACCAGCAATACACCCATATGTATTGCTCCCCGTGGC 167

  scaffold26|si     847018 AACAAATGGTTGCTGAGAAACCTTCAATGTCACCAGAAGTCAACACACAT 847067
                           vv ii  v     i         i i   iiii i       v      -
  genome_9_1663        168 TCCGGATTGTTGCCGAGAAACCTCCGATGCTGTCGGAAGTCACCACACA- 216

  scaffold26|si     847068 CATCTCGCACAAATCATCGAGGGGTAGATTACATGAATGAGCAAGGGAGT 847117
                           - -     i  v  vv v       i  ivi    i ii       v  v
  genome_9_1663        217 -A-CTCGCGCACATGTTGGAGGGGTGGACAGCATGGACAAGCAAGGCAGG 264

  scaffold26|si     847118 TGATTTGATAGGGTGGGAAGGGTACAATTCGACTACCACAAAGAAACTAC 847167
                           ii ---i  --  i    i         vivi     vii v v  -  v
  genome_9_1663        265 CAA---AAT--GGCGGGAGGGGTACAATATTGCTACCTTGATGTAA-TAG 308

  scaffold26|si     847168 CATAAAATATAAAG-CACCAATGTCTTTTCACAGTGTT-AAAATGCTATC 847215
                           vi   iv v vv  -i   v  ivi       v     -    ii   v 
  genome_9_1663        309 GGTAAGTTTTTTAGATACCTATAATTTTTCACCGTGTTGAAAACACTAAC 358

  scaffold26|si     847216 -TTTGGTTAGAGTATAAGTTATACCTATAAATGTCTTGTGAAAGTTGTGT 847264
                           -vvv  vii  i         i  i  v  i i    v   v v    i 
  genome_9_1663        359 AAGGGGACGGAATATAAGTTACACTTAAAAGTATCTTTTGACATTTGTAT 408

  scaffold26|si     847265 AACTTATACTACAGCGTAT 847283
                           v       v v i  v   
  genome_9_1663        409 TACTTATAATCCGGCTTAT 427

Matrix = 20p43g.matrix
Kimura (with divCpGMod) = 34.53
Transitions / transversions = 1.23 (65/53)
Gap_init rate = 0.05 (22 / 408), avg. gap size = 1.14 (25 / 22)


635 24.44 14.04 0.75 scaffold26|size1270847 847327 847561 (419611) rnd-5_family-3106#Unknown 34 299 (322) m_b281s001i40 89956

  scaffold26|si     847327 ATCTATCC--AAAAATATGAC----------AAACAGAGGAATTAATCCA 847364
                               ?   --      iv   ----------    i      v   ii v
  rnd-5_family-         34 ATCTNTCCCAAAAAATGAGACTAAATCNGCAAAACGGAGGAAGTAACTCC 83

  scaffold26|si     847365 AAACAAGCTCAACTTTAATCATGAAGAACCC------CTGATAGTTTGTT 847408
                              i             v  vi  vv     ------         i   
  rnd-5_family-         84 AAATAAGCTCAACTTTACTCCCGACTAACCCCTGATACTGATAGTTCGTT 133

  scaffold26|si     847409 CACAC-TTCTGATTGCTTTAAATGTATAATAAAT----GATCTTGTTGGG 847453
                              i -         v   -i  i       vii---- i  v   v i 
  rnd-5_family-        134 CACGCTTTCTGATTGGTTT-GATATATAATATGCCTGGGGTCGTGTGGAG 182

  scaffold26|si     847454 ACTTGTTGCCCAACTTGGGGATATTCATATTCAAC----------ATCAA 847493
                           v          i v i  vi       v       ---------- v   
  rnd-5_family-        183 TCTTGTTGCCCGAATCGGCAATATTCAGATTCAACAGAATGGCCGAGCAA 232

  scaffold26|si     847494 CTGAATGACCAAACAATGCATTCAACACAAACCTCCTTGTCTGTGTCTGT 847543
                            v   -i i   i iv  vi  iiv     iv  i  iii ii  v v  
  rnd-5_family-        233 CGGAA-AATCAAGCGCTGGGTTTGCCACAAGGCTTCTCACCCATGACAGT 281

  scaffold26|si     847544 CATTATCAACAATCTGAA 847561
                                    iv  i    
  rnd-5_family-        282 CATTATCAATCATTTGAA 299

Matrix = 20p43g.matrix
Kimura (with divCpGMod) = 26.09
Transitions / transversions = 1.38 (33/24)
Gap_init rate = 0.03 (8 / 234), avg. gap size = 4.38 (35 / 8)


419 34.68 4.59 3.28 scaffold26|size1270847 847747 848378 (418794) C rnd-5_family-2828#LINE/L1 (3560) 5325 4686 m_b281s001i41 89957

  scaffold26|si     847747 TGCAGCCATGTTTGCCGTTTAGCCTTTT--CCATGTTTATCATAATGATA 847794
                                i i  v    vi   iviv    --    v   i ii vi  ii 
C rnd-5_family-       5325 TGCAGTCGTGGTTGCAATTTGTTGTTTTAGCCATTTTTGTTGTTGTGGCA 5276

  scaffold26|si     847795 ATCTGGAAGCCTAATGATTCCTTGCAGTTACAATCAAATTTTCTCTGGAA 847844
                                  vv  v  ii  v  v    v v ii    i vv     iiv v
C rnd-5_family-       5275 ATCTGGATTCCAAACAATGCCATGCATTAATGATCAGAAGTTCTCCACAT 5226

  scaffold26|si     847845 TGCCAAAA-TGCCTAACCTTCTTATTCATCTTTAATTCCTTTTCCTATCC 847893
                              v    - ivv  vii   i   vvi v  v       vv i     v
C rnd-5_family-       5225 TGCAAAAAATAGATATTTTTCCTATGAGTGTTGAATTCCTAATTCTATCA 5176

  scaffold26|si     847894 CATTTGGCAACATTCCCCATTGTTGTAATTGAATACTGTTTTTCATTATG 847943
                           ii     i viiv iv  v  vi   i i  i----   ----- vv vi
C rnd-5_family-       5175 TGTTTGGTACTGGTTGCCCTTTCTGTGACTGG----TGT-----AAAAAA 5135

  scaffold26|si     847944 CCTAATATATTTTGATGCCTTTGTAATACCAATTTTACTATAGCTC-T-- 847990
                              v i vv    --  ----     i    -  i i      i i- --
C rnd-5_family-       5134 CCTCACAACTTTT--TG----TGTAACACCA-TTCTGCTATAGTTTATGA 5092

  scaffold26|si     847991 CAAAACATCATATGGTGGTACATTCCATCACTA---TTTTGTTGCTGATG 848037
                             i vv  v     v   v vi ii     i  ---        vv iii
C rnd-5_family-       5091 CAGATGATAATATGTTGGGAAGTCTCATCATTAATATTTTGTTGGGGGCA 5042

  scaffold26|si     848038 ATTA--CACACTGCA-TTTGTTGTT--TCTCTAATGATTAAACAGTGTTA 848082
                            ii --  v v    - v   vv  --    vv ii   i  v  iii  
C rnd-5_family-       5041 ACCAATCAAAATGCAATGTGTATTTAATCTCATACAATTGAAAAGCACTA 4992

  scaffold26|si     848083 ---ATTTGATCT------ATTGTGCTCAGCAATATGCTGCTTATTTCATA 848123
                           ---    v    ------    - v   -  v vi    i  v i     
C rnd-5_family-       4991 CATATTTCATCTCTTTCAATTG-GATCA-CATTTCGCTGTTTTTCTCATA 4944

  scaffold26|si     848124 ACTCATTGTCCCTGT-ACACAACACAGCTTCATCTTTTACAAT----CT- 848167
                           v    -- i vi   - i      iivv v    vi viii  ----  -
C rnd-5_family-       4943 TCTCA--GCCATTGTGATACAACATGTATACATCGCTGGTGATTGATCTG 4896

  scaffold26|si     848168 CAAGGCAAATCATATCTTAAAGTATATCATCATGTACTCTTGTGAAAGCA 848217
                             vv      iv  ii  v  v    i   vv   vv  vii  vv   v
C rnd-5_family-       4895 CATTGCAAATTTTACTTTTAATTATACCATGCTGTTGTCACATGTCAGCC 4846

  scaffold26|si     848218 ATGATAATGACAACACTGTGGTTTCAGATAATCTTTCAACTGAGGAGCAT 848267
                               i  vi     vvv v    vi   i v    i    v  vv  iv 
C rnd-5_family-       4845 ATGACAAGAACAACCAAGAGGTTGTAGACACTCTTCCAACAGACCAGTTT 4796

  scaffold26|si     848268 CTTACTCCACATCATTAACACTGACAGCAGTGTCATATCAAGTATATGCC 848317
                             v         iiv vv  v  -  iviv    iv vi  v vv   i 
C rnd-5_family-       4795 CTGACTCCACATTGATCTCAATG-CAAGGTTGTCGAAGTAATTCAATGTC 4747

  scaffold26|si     848318 AAGTGATGACAATGAAGTGGTTTCTTCCACTTCTTTACGATTATTGCATT 848367
                                    ii v   i  v i  i    i  i  iv v vi  ivi   
C rnd-5_family-       4746 AAGTGATGATGAGGAAATGTTCTCCTCCATTTTTTCTCTAGCATCTTATT 4697

  scaffold26|si     848368 TCCATCCCATA 848378
                             iivv     
C rnd-5_family-       4696 TCTGGACCATA 4686

Matrix = 20p43g.matrix
Kimura (with divCpGMod) = 46.29
Transitions / transversions = 0.91 (101/111)
Gap_init rate = 0.05 (34 / 631), avg. gap size = 1.47 (50 / 34)


15 9.74 5.71 2.78 scaffold26|size1270847 849669 849703 (417469) (GAA)n#Simple_repeat 1 36 (0) m_b281s252i5 89958

  scaffold26|si     849669 GAAGAAGAAG-AGACAGAAGATGCAGAAG-ACAAGAA 849703
                                     -   -      v v     - v     
  (GAA)n#Simple          1 GAAGAAGAAGAAGA-AGAAGAAGAAGAAGAAGAAGAA 36

Matrix = Unknown
Transitions / transversions = 0.00 (0/3)
Gap_init rate = 0.09 (3 / 34), avg. gap size = 1.00 (3 / 3)


1217 12.94 2.99 0.00 scaffold26|size1270847 849712 849912 (417260) C genome_12_4350#DNA (0) 456 250 m_b281s001i42 89959

  scaffold26|si     849712 CCGTAAAAACCA------AACACCCACCGCATTATAAAACCCACCACTCA 849755
                                      i------           v       v           i
C genome_12_435        456 CCGTAAAAACCGGATTATAACACCCACCGGATTATAACACCCACCACTCG 407

  scaffold26|si     849756 AAATGACCCACTTATGACCGTTTTCGACGGACATTTACTTTTTGAACCCC 849805
                                     i         v                           v 
C genome_12_435        406 AAATGACCCATTTATGACCGATTTCGACGGACATTTACTTTTTGAACCAC 357

  scaffold26|si     849806 TTCCCATGCTGTTATTGCATTTAACACTGCCCCTTTAGATTCTCCTGATC 849855
                                       vv i       v  i               v   v   
C genome_12_435        356 TTCCCATGCTGTGTTCGCATTTATCATTGCCCCTTTAGATTCGCCTCATC 307

  scaffold26|si     849856 GCAAGCAATATCCCCATATGTCTAGCTCCCCGTGGATCCAAGTATTCACG 849905
                           i vv    i            v        v  v v  vi i        
C genome_12_435        306 ACCCGCAACATCCCCATATGTATAGCTCCCAGTCGCTCGGAATATTCACG 257

  scaffold26|si     849906 GAGTGAC 849912
                               v  
C genome_12_435        256 GAGTTAC 250

Matrix = 20p43g.matrix
Kimura (with divCpGMod) = 12.60
Transitions / transversions = 0.53 (9/17)
Gap_init rate = 0.01 (1 / 200), avg. gap size = 6.00 (6 / 1)

272 27.90 0.00 6.67 scaffold26|size1270847 849840 849935 (417237) C genome_7_18053#DNA (112) 308 219 m_b281s001i43 89959

  scaffold26|si     849840 TTAGATTCTCCTGATCGCAAGCAATATCCCCATATGTCTAGCTCCCCGTG 849889
                             v         vi ivvi     i iv         v           i
C genome_7_1805        308 TTTGATTCTCCTTGTTTAGAGCAACACGCCCATATGTATAGCTCCCCGTA 259

  scaffold26|si     849890 GATCCAAGTATTCACGGAGTGACCTGAGCCAAAAATCGTCGTAAAA 849935
                           iv   iiv iv ii v    ----  v v      -- i       
C genome_7_1805        258 ACTCCGGTTGGTTGCTGAGT----TGTGGCAAAAA--GCCGTAAAA 219

Matrix = 20p43g.matrix
Kimura (with divCpGMod) = 31.84
Transitions / transversions = 1.08 (13/12)
Gap_init rate = 0.06 (6 / 95), avg. gap size = 1.00 (6 / 6)


17806 3.24 0.14 0.48 scaffold26|size1270847 849909 851988 (415184) C scaffold57|size959080_(dbseq-nr_623)_[153127,159601]#LTR/Gypsy (0) 6475 4403 m_b281s001i44 89960

  scaffold26|si     849909 TGACCTGAGCCAAAAATCGTCGTAAAAAA-TATCACGCGAAAATTATAGG 849957
                                        v--     i       -        i           
C scaffold57|si       6475 TGACCTGAGCCAAT--TCGTCATAAAAAAATATCACGCAAAAATTATAGG 6428

  scaffold26|si     849958 TAGTTTCAACAGGTGTCGAAGATTTGATGTTATGAGCTATATTTGTG-AT 850006
                                  i                    v               -  - i
C scaffold57|si       6427 TAGTTTCGACAGGTGTCGAAGATTTGATTTTATGAGCTATATTT-TGTAC 6379

  scaffold26|si     850007 TATTGTGAGGATGGAAAGGCAGTGGAACTGCACTCCAGTCCAAACGATGC 850056
                                                                             
C scaffold57|si       6378 TATTGTGAGGATGGAAAGGCAGTGGAACTGCACTCCAGTCCAAACGATGC 6329

  scaffold26|si     850057 AAACGATCATTATGTAGACTTCTACACAATATGGTATGTTCATACCCTTC 850106
                                 v    i                           ii         
C scaffold57|si       6328 AAACGAACATTGTGTAGACTTCTACACAATATGGTATGTCTATACCCTTC 6279

  scaffold26|si     850107 TGAAA-ATGTTCAGATCTTCCTCAGGGGTTTTCTCTTGTTTGGGGTTCTG 850155
                                -               vv i i  vi      i            
C scaffold57|si       6278 TGAAAGATGTTCAGATCTTCCAAAAGAGTGCTCTCTTATTTGGGGTTCTG 6229

  scaffold26|si     850156 AACTTCCATGTTGGGGAGTCGATGCCGTCGGGAGGTGGACTCTCCTACTT 850205
                                               v                             
C scaffold57|si       6228 AACTTCCATGTTGGGGAGTCCATGCCGTCGGGAGGTGGACTCTCCTACTT 6179

  scaffold26|si     850206 GGGGTCCTGAGAATGCTCCATTTAGGTTTTGTACCCAGGGGTACAAAAAA 850255
                                                               vi            
C scaffold57|si       6178 GGGGTCCTGAGAATGCTCCATTTAGGTTTTGTACCCCAGGGTACAAAAAA 6129

  scaffold26|si     850256 GGCTGATTCATGCTCCATTTAGGTTTTGTACCCAGGGGTACAAAAAAGGC 850305
                                          i                                  
C scaffold57|si       6128 GGCTGATTCATGCTCTATTTAGGTTTTGTACCCAGGGGTACAAAAAAGGC 6079

  scaffold26|si     850306 TGATTCTTGGCCTATGCCACTCGCCCCCACGAATGGAGTATCAGGTAAAA 850355
                                           i                                 
C scaffold57|si       6078 TGATTCTTGGCCTATGTCACTCGCCCCCACGAATGGAGTATCAGGTAAAA 6029

  scaffold26|si     850356 ATGGAACCAAAAAAACCTAAGTGTTTTTAGGTGAAAAAATGGGTTCTCAT 850405
                            -     --                                         
C scaffold57|si       6028 A-GGAAC--AAAAAACCTAAGTGTTTTTAGGTGAAAAAATGGGTTCTCAT 5982

  scaffold26|si     850406 GAGAGTAACAATAATGAACTAAAGAGTTTGTTAAACATGTGTAACGAGTA 850455
                                         i        i                          
C scaffold57|si       5981 GAGAGTAACAATAACGAACTAAAAAGTTTGTTAAACATGTGTAACGAGTA 5932

  scaffold26|si     850456 AGTGTTGTTTGAAGAGGGAGAGTCCGTTATTGTCGTTTTGAAACTGACAT 850505
                                                       v                    v
C scaffold57|si       5931 AGTGTTGTTTGAAGAGGGAGAGTCCGTTTTTGTCGTTTTGAAACTGACAG 5882

  scaffold26|si     850506 GTAATACTGTTTTAAGTTTGGTTGTTAAAAAAAGGTGTCACTCTTCGTAT 850555
                           v      v                        -     v           
C scaffold57|si       5881 TTAATACGGTTTTAAGTTTGGTTGTTAAAAAA-GGTGTAACTCTTCGTAT 5833

  scaffold26|si     850556 ATTCAGTCTTTCTGATTTGGTTCCGCGTTGAATCCTGATGGTGCCATTCG 850605
                                                                             
C scaffold57|si       5832 ATTCAGTCTTTCTGATTTGGTTCCGCGTTGAATCCTGATGGTGCCATTCG 5783

  scaffold26|si     850606 TATGAACTGATGTAATAGTCCAAGGATCACTTTCATATCTACTTTCACCT 850655
                                        i                                    
C scaffold57|si       5782 TATGAACTGATGTGATAGTCCAAGGATCACTTTCATATCTACTTTCACCT 5733

  scaffold26|si     850656 TTGCAGAGTATACCATCTTTTCTAAGAAGTACTTGATCACCAACTTTGTA 850705
                               i                                             
C scaffold57|si       5732 TTGCGGAGTATACCATCTTTTCTAAGAAGTACTTGATCACCAACTTTGTA 5683

  scaffold26|si     850706 GTCCCAATCACGACGTGAGCTATTTTCCCGTTTTGTTTTTTGGTCTGTTT 850755
                                                      i    i   v             
C scaffold57|si       5682 GTCCCAATCACGACGTGAGCTATTTTCTCGTTCTGTGTTTTGGTCTGTTT 5633

  scaffold26|si     850756 GGTGTTGCCTATATTCTCCAATTTTATTCCAGTCGGCCAGGAAGGGGATG 850805
                                                                             
C scaffold57|si       5632 GGTGTTGCCTATATTCTCCAATTTTATTCCAGTCGGCCAGGAAGGGGATG 5583

  scaffold26|si     850806 TCGAACAACATGTCCCGTCCAAAGATGGCTGCACCTGGGGAGGCTTTTAG 850855
                                                                             
C scaffold57|si       5582 TCGAACAACATGTCCCGTCCAAAGATGGCTGCACCTGGGGAGGCTTTTAG 5533

  scaffold26|si     850856 TACTGTGTGGTATGTTGAACGAATGGCCCAAGTGACGTTCGTCACAAACT 850905
                                             i             i            i    
C scaffold57|si       5532 TACTGTGTGGTATGTTGAGCGAATGGCCCAAGCGACGTTCGTCACGAACT 5483

  scaffold26|si     850906 TGTCTCTATCGCTTGTCTCTACTGAAGGGTCCATGTCTATTTCAGCTGTT 850955
                                v                       v                    
C scaffold57|si       5482 TGTCTATATCGCTTGTCTCTACTGAAGGGGCCATGTCTATTTCAGCTGTT 5433

  scaffold26|si     850956 CGGAGCATTGATGATATCACCTGATGCACTTGTTCTTGAATGGCATTCGC 851005
                             -     v                     i     v    v        
C scaffold57|si       5432 CG-AGCATAGATGATATCACCTGATGCACTCGTTCTAGAATTGCATTCGC 5384

  scaffold26|si     851006 TTGTGGATTCTTGACACTGGTAGGCTTACTCGTGATCCCATATGAGTCAC 851055
                                                                             
C scaffold57|si       5383 TTGTGGATTCTTGACACTGGTAGGCTTACTCGTGATCCCATATGAGTCAC 5334

  scaffold26|si     851056 ATAGGGCTTTGAAGTGAAGTTTGAATTCACTGCCGTTGTCATAAATTATG 851105
                                                       i  v  i               
C scaffold57|si       5333 ATAGGGCTTTGAAGTGAAGTTTGAATTCGCTTCCATTGTCATAAATTATG 5284

  scaffold26|si     851106 TATTGACAACGTGGATACCTACTAAACCAGGTCTTGTTCACTAAGTTGCT 851155
                                                                             
C scaffold57|si       5283 TATTGACAACGTGGATACCTACTAAACCAGGTCTTGTTCACTAAGTTGCT 5234

  scaffold26|si     851156 GATCATTGCTGATGACTTATCAAAGTATGCTAACTTAGGTTCCTCATGGG 851205
                                                                             
C scaffold57|si       5233 GATCATTGCTGATGACTTATCAAAGTATGCTAACTTAGGTTCCTCATGGG 5184

  scaffold26|si     851206 TCTTTTTACCCTTCTGCCCTTTTGTATCCAGGGGAATAATCGCCTCAGTG 851255
                                         i                                   
C scaffold57|si       5183 TCTTTTTACCCTTCCGCCCTTTTGTATCCAGGGGAATAATCGCCTCAGTG 5134

  scaffold26|si     851256 ATTACCGGTAGTTCAACTATTTCAAACCAGCTAGAAGCTGGGTCAATCAT 851305
                                                                             
C scaffold57|si       5133 ATTACCGGTAGTTCAACTATTTCAAACCAGCTAGAAGCTGGGTCAATCAT 5084

  scaffold26|si     851306 AGTCAGACACATGAAATCAATTACTGTCCCATCCTTACCTTTGATTGTAT 851355
                                                            i                
C scaffold57|si       5083 AGTCAGACACATGAAATCAATTACTGTCCCATCTTTACCTTTGATTGTAT 5034

  scaffold26|si     851356 ACGGGCCAATAAGGTCCACACATAGTACATCCCTAGGGTTTGTGATGGCA 851405
                                                            v               i
C scaffold57|si       5033 ACGGGCCAATAAGGTCCACACATAGTACATCCCAAGGGTTTGTGATGGCG 4984

  scaffold26|si     851406 AATTTAGTAGGGAGTTTCCCGTACTTATGCTTATGCCTCTTGTTGACTTG 851455
                                              -                              
C scaffold57|si       4983 AATTTAGTAGGGAGTTTCC-GTACTTATGCTTATGCCTCTTGTTGACTTG 4935

  scaffold26|si     851456 ACATGCATGACAGTTTTTGACATATTTACGGACGGTATTTCGCATACCTT 851505
                           i                                                 
C scaffold57|si       4934 GCATGCATGACAGTTTTTGACATATTTACGGACGGTATTTCGCATACCTT 4885

  scaffold26|si     851506 TCCAGTACATTGCAGCACTACGGGTTTCTTCGAGTCTCGTGTGTCCAGGG 851555
                                             v v                v            
C scaffold57|si       4884 TCCAGTACATTGCAGCACGAAGGGTTTCTTCGAGTCTAGTGTGTCCAGGG 4835

  scaffold26|si     851556 CACTGTAGATAGTGGTGATACCAACTAACTGCACGGTGTTGAAGATTTTT 851605
                           ii               i                                
C scaffold57|si       4834 TGCTGTAGATAGTGGTGGTACCAACTAACTGCACGGTGTTGAAGATTTTT 4785

  scaffold26|si     851606 TGGAATGACCATTTTTCCATCCTTACATAGGAGATGTGTACTTTTGACCA 851655
                           i                 i                         i     
C scaffold57|si       4784 CGGAATGACCATTTTTCCGTCCTTACATAGGAGATGTGTACTTTCGACCA 4735

  scaffold26|si     851656 ATTGTGTTGAGTACTGGTCTTTCAATGTCTTCAAGTTGGCATCTAGCTTT 851705
                                  i                 i         i       v      
C scaffold57|si       4734 ATTGTGTCGAGTACTGGTCTTTCAACGTCTTCAAGCTGGCATCAAGCTTT 4685

  scaffold26|si     851706 TGTGCTTCTGCAATCTCTCGTACTGTTAACGGGTAGATTACATCTTCTTT 851755
                                                                             
C scaffold57|si       4684 TGTGCTTCTGCAATCTCTCGTACTGTTAACGGGTAGATTACATCTTCTTT 4635

  scaffold26|si     851756 GCTGCGGTTTGCAAATACCAGATTCATTTCCTCTTGGTATGCAGAGGTGT 851805
                                                                             
C scaffold57|si       4634 GCTGCGGTTTGCAAATACCAGATTCATTTCCTCTTGGTATGCAGAGGTGT 4585

  scaffold26|si     851806 CTATCGCACTCTCTTCTTGCATGGTGTAATGACACCAGCATTTGGTGAAC 851855
                                                                             
C scaffold57|si       4584 CTATCGCACTCTCTTCTTGCATGGTGTAATGACACCAGCATTTGGTGAAC 4535

  scaffold26|si     851856 GTCATCCAGTTCTCGTGCTCACTCGGTATTGGTCCAATGTCTAAGCAAGA 851905
                                                              i              
C scaffold57|si       4534 GTCATCCAGTTCTCGTGCTCACTCGGTATTGGTCCGATGTCTAAGCAAGA 4485

  scaffold26|si     851906 GATGGCGTCAGCAACAGTGTTATGTATGCCTTTAATGTAAACAATTTCGG 851955
                                    i                                     -  
C scaffold57|si       4484 GATGGCGTCGGCAACAGTGTTATGTATGCCTTTAATGTAAACAATTT-GG 4436

  scaffold26|si     851956 GGCCAAATTCCTCAAGGAGCAATCTCCATCGGT 851988
                                        i                   
C scaffold57|si       4435 GGCCAAATTCCTCGAGGAGCAATCTCCATCGGT 4403

Matrix = 20p43g.matrix
Kimura (with divCpGMod) = 2.54
Transitions / transversions = 1.68 (42/25)
Gap_init rate = 0.01 (13 / 2079), avg. gap size = 1.00 (13 / 13)


38750 5.68 0.63 0.40 scaffold26|size1270847 851985 856775 (410397) C scaffold9|size952703_(dbseq-nr_94)_[283613,290091]#LTR/Gypsy (1677) 4802 1 m_b281s001i45 89961

  scaffold26|si     851985 CGGT-CTGAAGGGCTTTGGGAATGACCATTTTGCCATCCTTACACAACAA 852033
                               -i     iv    v              v  i        i iv i
C scaffold9|siz       4802 CGGTGTTGAAGATCTTTTGGAATGACCATTTTTCCGTCCTTACATAGGAG 4753

  scaffold26|si     852034 TTGAGTATCCTCTACTAATTGAGTGGTATACTTGTCATGTCTACTAAGCC 852083
                           v  v   iii  v  i     v  v vi    v   - v  ----- i v
C scaffold9|siz       4752 ATGTGTACTTTCGACCAATTGTGTCGAGTACTGGTC-TTTC-----AACG 4709

  scaffold26|si     852084 TCTCCAAAGTTGCATCTGTCGCCTGGGCTTGTGCAATTTCCTTCACTGTT 852133
                              i   iv v     viv vii  v    v      i  iivi      
C scaffold9|siz       4708 TCTTCAAGCTGGCATCAAGCTTTTGTGCTTCTGCAATCTCTCGTACTGTT 4659

  scaffold26|si     852134 AAGGGGTAAATGACATCTTCGTCGCTGTGATTTGCAAACACCAGATTAAT 852183
                             v     i  v        v      i i        i        v  
C scaffold9|siz       4658 AACGGGTAGATTACATCTTCTTCGCTGCGGTTTGCAAATACCAGATTCAT 4609

  scaffold26|si     852184 ACTGGCTTGGTGAGGAGGAGTGCAGTTAGCACTGAAAGCATGCTCAGTGT 852233
                           viivv      iv v  ii   ivvv v     vvvvv v   vii    
C scaffold9|siz       4608 TTCCTCTTGGTATGCAGAGGTGTCTATCGCACTCTCTTCTTGCATGGTGT 4559

  scaffold26|si     852234 AGTGACACCAGCATTTTGTGAACGTCATCCAATTGGCGCTGTCATCTTGG 852283
                            i              v              i  vv  ivv   -  i  
C scaffold9|siz       4558 AATGACACCAGCATTTGGTGAACGTCATCCAGTTCTCGTGCTCA-CTCGG 4510

  scaffold26|si     852284 -GTTGGACCGGAGTCTAACCTGGAGATGGCGTCAGCAACAGTGTTATGGA 852332
                           -i    v   iv      v vi           i              v 
C scaffold9|siz       4509 TATTGGTCCGATGTCTAAGCGAGAGATGGCGTCGGCAACAGTGTTATGTA 4460

  scaffold26|si     852333 TGCCTTTTATGTGCACGATTTCGGGACCATACTCTTCTAGGAGTAATCTT 852382
                                  v    iv  i    -   i   v i  i  v     i     i
C scaffold9|siz       4459 TGCCTTTAATGTAAACAATTT-GGGGCCAAATTCCTCGAGGAGCAATCTC 4411

  scaffold26|si     852383 CACCGGTAAACTCGGTCAGAGGTTAATCCGAGGGCGTCTTGGATTAGATT 852432
                             i     i  v                                      
C scaffold9|siz       4410 CATCGGTAGACACGGTCAGAGGTTAATCCGAGGGCGTCTTGGATTAGATT 4361

  scaffold26|si     852433 TTTATGGTCTGTGTAGACTTTTATTCTTTGTCCCCACAGCATGCCTTTGA 852482
                                                  v              i           
C scaffold9|siz       4360 TTTATGGTCTGTGTAGACTTTTAATCTTTGTCCCCACAACATGCCTTTGA 4311

  scaffold26|si     852483 ACTCCTTGAGTGTTTCCACTATGGCCAGTAGTTCTAGTTCGGTCACGCTG 852532
                                                                             
C scaffold9|siz       4310 ACTCCTTGAGTGTTTCCACTATGGCCAGTAGTTCTAGTTCGGTCACGCTG 4261

  scaffold26|si     852533 TACTTCTGTTTCGTTGTCGACAGCTTCCTGCTGAAGAACGCAAGGGGCCT 852582
                                     v   i                                   
C scaffold9|siz       4260 TACTTCTGTTGCGTCGTCGACAGCTTCCTGCTGAAGAACGCAAGGGGCCT 4211

  scaffold26|si     852583 ATTACCCTTGGTGATAACTGATCCAAGTTGTTCAGACGAGGCATCAGTAT 852632
                                   v                       i                 
C scaffold9|siz       4210 ATTACCCTGGGTGATAACTGATCCAAGTTGTTTAGACGAGGCATCAGTAT 4161

  scaffold26|si     852633 ATATCTCAAATTCCATTGAATAATTGGGATAGGCTGAGACTACATCCTTG 852682
                                                   i          i              
C scaffold9|siz       4160 ATATCTCAAATTCCATTGAATAATCGGGATAGGCTAAGACTACATCCTTG 4111

  scaffold26|si     852683 GCAATTGAAGTCTTAACGTCATCGAATGCTTTTTGATGCACCGTGTCCCA 852732
                                                            -                
C scaffold9|siz       4110 GCAATTGAAGTCTTAACGTCATCGAATGCTTTT-GATGCACCGTGTCCCA 4062

  scaffold26|si     852733 GTACCATGGACGTTTCTTCGTCTTATTGGCTCTGGTGACCTTGGTGTGAC 852782
                                    i              i                         
C scaffold9|siz       4061 GTACCATGGGCGTTTCTTCGTCTTGTTGGCTCTGGTGACCTTGGTGTGAC 4012

  scaffold26|si     852783 CGCACTCTCCTACCAGTGAGGTGAGTGGGGCAAGCACTGCGCTGCGTCTT 852832
                                                                 v           
C scaffold9|siz       4011 CGCACTCTCCTACCAGTGAGGTGAGTGGGGCAAGCACTTCGCTGCGTCTT 3962

  scaffold26|si     852833 GTCCAAAGATCTCTATAATACTGGACCATGCCCAGGAACTTAAGGAGGTC 852882
                            i               i                        v       
C scaffold9|siz       3961 GCCCAAAGATCTCTATAGTACTGGACCATGCCCAGGAACTTACGGAGGTC 3912

  scaffold26|si     852883 TTTGACATTTTTCGGCGATGAAATTGCGAGAATCGC-TGTTCCTTTTTCT 852931
                                       i           i           -   v         
C scaffold9|siz       3911 TTTGACATTTTTTGGCGATGAAATCGCGAGAATCGCCTGTACCTTTTTCT 3862

  scaffold26|si     852932 GTTGTGGTTTAATCCCTGTTCGTGTGAGGGTATAACATAGATATTCTGTT 852981
                            i                                  v             
C scaffold9|siz       3861 GCTGTGGTTTAATCCCTGTTCGTGTGAGGGTATAACCTAGATATTCTGTT 3812

  scaffold26|si     852982 TCAAAGGTGCAGAATGACGACTTTCGGGCGTTGATTCGCAAGCCCGCCTC 853031
                                                                             
C scaffold9|siz       3811 TCAAAGGTGCAGAATGACGACTTTCGGGCGTTGATTCGCAAGCCCGCCTC 3762

  scaffold26|si     853032 GCTTAGCCTGGTAAGCACCATTTTCAATTTGTCAAGGTGGTCTTCCAGGT 853081
                             v                                               
C scaffold9|siz       3761 GCGTAGCCTGGTAAGCACCATTTTCAATTTGTCAAGGTGGTCTTCCAGGT 3712

  scaffold26|si     853082 TTGCCTTTGTGATGTATAACAAATCATCAAGGTAAGCTCGTACGAACTCT 853131
                                         i                                   
C scaffold9|siz       3711 TTGCCTTTGTGATGCATAACAAATCATCAAGGTAAGCTCGTACGAACTCT 3662

  scaffold26|si     853132 AAGGCTCTCATTAGTGTTGACATTTTTGCTTGAAAGATGTCTGGCAAACC 853181
                                  i                                    ii    
C scaffold9|siz       3661 AAGGCTCCCATTAGTGTTGACATTTTTGCTTGAAAGATGTCTGGTGAACC 3612

  scaffold26|si     853182 TGCTATCCCCATTGGCAAACGGAGGTAGGAATACTTGCCCCATGGGAAAA 853231
                              v  v           v        i                      
C scaffold9|siz       3611 TGCGATGCCCATTGGCAATCGGAGGTAAGAATACTTGCCCCATGGGAAAA 3562

  scaffold26|si     853232 TGAGGGTACATATTTTGGATGAATCGGGATCCAATCTAATGGTATAATAA 853281
                                                            i                
C scaffold9|siz       3561 TGAGGGTACATATTTTGGATGAATCGGGATCCAGTCTAATGGTATAATAA 3512

  scaffold26|si     853282 CCCATGTTTAAATCTAGGGTTGTAGCATAGGTAAATCCTTCTAGCTCTTG 853331
                                                                             
C scaffold9|siz       3511 CCCATGTTTAAATCTAGGGTTGTAGCATAGGTAAATCCTTCTAGCTCTTG 3462

  scaffold26|si     853332 CAGGACTGTACTGATTTTGGGTAATGGAAATGGCTTTCAAACTCGTTGTT 853381
                                                         i       i    v  i   
C scaffold9|siz       3461 CAGGACTGTACTGATTTTGGGTAATGGAAACGGCTTTCGAACTAGTCGTT 3412

  scaffold26|si     853382 TATTTACTTCTCTAAAATCAGTGAGAAAGCGTACAGTTCTGCCTTGTTTT 853431
                                                                  i i        
C scaffold9|siz       3411 TATTTACTTCTCTAAAATCAGTGAGAAAGCGTACAGTTCCGTCTTGTTTT 3362

  scaffold26|si     853432 CCAGTGATAAATGATGGTGACGCCCATTCCAATTCGGGCTGAAACTCTAC 853481
                                                         i                   
C scaffold9|siz       3361 CCAGTGATAAATGATGGTGACGCCCATTCCGATTCGGGCTGAAACTCTAC 3312

  scaffold26|si     853482 CACTCCCAGTTCGCATAATCTATTCAGTTCTTTGATAGTTGTTTCTTTGC 853531
                                                                             
C scaffold9|siz       3311 CACTCCCAGTTCGCATAATCTATTCAGTTCTTTGATAGTTGTTTCTTTGC 3262

  scaffold26|si     853532 AAGATTTTGGTACTGGGTATGCCTTGCCATGATATGGCTTTGCGCCCTCC 853581
                                                                             
C scaffold9|siz       3261 AAGATTTTGGTACTGGGTATGCCTTGCCATGATATGGCTTTGCGCCCTCC 3212

  scaffold26|si     853582 TTAAGTTCGAAGGACACAGGCTCTGTGTTCCAATCACCTAGTGTTCCGTC 853631
                                                                 i           
C scaffold9|siz       3211 TTAAGTTCGAAGGACACAGGCTCTGTGTTCCAATCACCCAGTGTTCCGTC 3162

  scaffold26|si     853632 AAAAAGTTCCTCAATTTCTGTGAGTAACTCCAGCAATGAGTTTTGGTCTT 853681
                                         v                     i             
C scaffold9|siz       3161 AAAAAGTTCCTCAAATTCTGTGAGTAACTCCAGCAACGAGTTTTGGTCTT 3112

  scaffold26|si     853682 GGAGACTAAGGTGAGTACAATTGGTGCTAACAATTGATTGGAGGTCTGCC 853731
                                  v                                          
C scaffold9|siz       3111 GGAGACTTAGGTGAGTACAATTGGTGCTAACAATTGATTGGAGGTCTGCC 3062

  scaffold26|si     853732 TTTTTATAATTTGCATCTAGGATTTTAACTACGCGCTGTGTCGCTTCTTG 853781
                                                           v              i  
C scaffold9|siz       3061 TTTTTATAATTTGCATCTAGGATTTTAACTACCCGCTGTGTCGCTTCCTG 3012

  scaffold26|si     853782 CGTACTTTTCGGTTCATTTGCCATGCTGTTGTTAACAGCC-AGGCTTTAT 853830
                                   v                               -         
C scaffold9|siz       3011 CGTACTTTGCGGTTCATTTGCCATGCTGTTGTTAACAGCCCAGGCTTTAT 2962

  scaffold26|si     853831 CCACGTTTGATGAGGTCAGACTATTGACGTCTCTCATTGGCAAAATGATG 853880
                              v                       i                      
C scaffold9|siz       2961 CCAAGTTTGATGAGGTCAGACTATTGATGTCTCTCATTGGCAAAATGATG 2912

  scaffold26|si     853881 TGATCAATGGTAATTTCTTTTGTTCATAAATCTAGAACGATTCCGAGCTC 853930
                                      v             iv           i           
C scaffold9|siz       2911 TGATCAATGGTTATTTCTTTTGTTCGAAAATCTAGAACAATTCCGAGCTC 2862

  scaffold26|si     853931 TTTCATGGTTTGACATCCAAGAATGAGGTTGAACGCTGGCTTTGCCATCT 853980
                                                        i                    
C scaffold9|siz       2861 TTTCATGGTTTGACATCCAAGAATGAGGTCGAACGCTGGCTTTGCCATCT 2812

  scaffold26|si     853981 TTTTCTTATCATACTCTACTACATCGGGAGTCACAGTGTACTCCTTACTG 854030
                                                    i        v               
C scaffold9|siz       2811 TTTTCTTATCATACTCTACTACATCAGGAGTCACTGTGTACTCCTTACTG 2762

  scaffold26|si     854031 TTAGAATATTCAAAGAACTTTAAGTTGACTTCGCTCCTTCCTTTGGTTAG 854080
                             v     i                                         
C scaffold9|siz       2761 TTCGAATACTCAAAGAACTTTAAGTTGACTTCGCTCCTTCCTTTGGTTAG 2712

  scaffold26|si     854081 GAAGCTCCCATTCGA-GTGCGCCAAGACTTTGACACCTGCCTAGTCAAGT 854129
                                         i-                i                 
C scaffold9|siz       2711 GAAGCTCCCATTCGGCGTGCGCCAAGACTTTGGCACCTGCCTAGTCAAGT 2662

  scaffold26|si     854130 AGGGAAAGCGTTTCTCCGTTCCTTTTGCATGGAACAGGAGATCACCATCA 854179
                              -                  i                           
C scaffold9|siz       2661 AGG-AAAGCGTTTCTCCGTTCCCTTTGCATGGAACAGGAGATCACCATCA 2613

  scaffold26|si     854180 GATCCACTGTCTAGTAGGATCCTGATGACTGTGTTACTGGTACGGTGCCT 854229
                                                                       ii   i
C scaffold9|siz       2612 GATCCACTGTCTAGTAGGATCCTGATGACTGTGTTACTGGTACGACGCCC 2563

  scaffold26|si     854230 TGTAGAGTGTTCAATATTCTTATGGGCTGGATTTTCAGTCGCTTTATAGG 854279
                                       i         i                          v
C scaffold9|siz       2562 TGTAGAGTGTTCGATATTCTTACGGGCTGGATTTTCAGTCGCTTTATAGC 2513

  scaffold26|si     854280 GTGCTTGTGCTACTACAGTAGTGACCTGCCCTTCTTTACCTGTCAAAG-- 854327
                                                                         i --
C scaffold9|siz       2512 GTGCTTGTGCTACTACAGTAGTGACCTGCCCTTCTTTACCTGTCAAGGGG 2463

  scaffold26|si     854328 ------------------TCACCCGACAGTTCGGGGTCCGACAATTCGGT 854359
                           ------------------                                
C scaffold9|siz       2462 TTCACACTATTGAAAAGGTCACCCGACAGTTCGGGGTCCGACAATTCGGT 2413

  scaffold26|si     854360 TATTGTTTCACTCTGTGTAAGGTTGGCTGGAAGATTTCCTAGTTCTTCTG 854409
                                                                     v       
C scaffold9|siz       2412 TATTGTTTCACTCTGTGTAAGGTTGGCTGGAAGATTTCCTAGGTCTTCTG 2363

  scaffold26|si     854410 CCAGGTTCAAACATGTATTGTTTGAACCAGAAAATGTTATGTTGGCACGT 854459
                                   i       v                                 
C scaffold9|siz       2362 CCAGGTTCGAACATGTCTTGTTTGAACCAGAAAATGTTATGTTGGCACGT 2313

  scaffold26|si     854460 GGGGAAGTTT-AATCGGACTAAGATAAGTGTTCATCATTTCATTACAATC 854508
                                     -                                       
C scaffold9|siz       2312 GGGGAAGTTTTAATCGGACTAAGATAAGTGTTCATCATTTCATTACAATC 2263

  scaffold26|si     854509 AATTTTACTACACAATTTCTTAGTACTCCCCAACCCATCATCTCAAGATG 854558
                           i                                                 
C scaffold9|siz       2262 GATTTTACTACACAATTTCTTAGTACTCCCCAACCCATCATCTCAAGATG 2213

  scaffold26|si     854559 AGTCTGAATCATCACTGTCGCTCATGTCGTGATGCTTACGCTTCTTTTTT 854608
                                              i                              
C scaffold9|siz       2212 AGTCTGAATCATCACTGTCACTCATGTCGTGATGCTTACGCTTCTTTTTT 2163

  scaffold26|si     854609 CCGATAGCGCGTTTCATTTTCTTGTTGGACTTGGTAAGTTTGTCGATTTT 854658
                                                                             
C scaffold9|siz       2162 CCGATAGCGCGTTTCATTTTCTTGTTGGACTTGGTAAGTTTGTCGATTTT 2113

  scaffold26|si     854659 AGTGGATAGCTGCGCATAGCTACTTCCTCCTCGAGCAGGTCTCTCTAGTC 854708
                             i                                               
C scaffold9|siz       2112 AGCGGATAGCTGCGCATAGCTACTTCCTCCTCGAGCAGGTCTCTCTAGTC 2063

  scaffold26|si     854709 CACAAGAGTTTCCATTTGGTTTTCTCCC-TTGAAGCTTGGCTTTGGGGTC 854757
                              i                        -          i   -      
C scaffold9|siz       2062 CACGAGAGTTTCCATTTGGTTTTCTCCCCTTGAAGCTTGACTT-GGGGTC 2014

  scaffold26|si     854758 CCATTGAGTCATACTTCCGGCAATCCGGAGTGTTGTGGGTGGTATGTGCG 854807
                                                                             
C scaffold9|siz       2013 CCATTGAGTCATACTTCCGGCAATCCGGAGTGTTGTGGGTGGTATGTGCG 1964

  scaffold26|si     854808 CCCCATGTTTCTTGCAGAGAGAACAGTACTTCTCTGTGCGACGTTTCTTC 854857
                                                                   i         
C scaffold9|siz       1963 CCCCATGTTTCTTGCAGAGAGAACAGTACTTCTCTGTGCGGCGTTTCTTC 1914

  scaffold26|si     854858 GGAATCCGGTCACTAAAAGAGACCATCTTCTTCCTAGATGAGTTGTTAGC 854907
                           -                                          i      
C scaffold9|siz       1913 -GAATCCGGTCACTAAAAGAGACCATCTTCTTCCTAGATGAGTCGTTAGC 1865

  scaffold26|si     854908 CTTGGCTACAGTCTTGGATCCTTCTCCAACCTTCTCGGTGGGGTAGGCCT 854957
                                    i       i               i                
C scaffold9|siz       1864 CTTGGCTACGGTCTTGGGTCCTTCTCCAACCTTTTCGGTGGGGTAGGCCT 1815

  scaffold26|si     854958 TCTCGATGCGTTCAAGGACTTCGAGAAGTTCCCTGACACTCTGTGGTACC 855007
                                                -                            
C scaffold9|siz       1814 TCTCGATGCGTTCAAGGACTT-GAGAAGTTCCCTGACACTCTGTGGTACC 1766

  scaffold26|si     855008 AAAGCTCCACTGAGCTCATATTGGTCCTGTCAGTTCCTAGGAACCATCCT 855057
                                                        i                    
C scaffold9|siz       1765 AAAGCTCCACTGAGCTCATATTGGTCCTGCCAGTTCCTAGGAACCATCCT 1716

  scaffold26|si     855058 GAGGATGTGGCTTGCCAAGTTGGCATCATCAAATGGCCCGCATACTTTCG 855107
                                               i                             
C scaffold9|siz       1715 GAGGATGTGGCTTGCCAAGTCGGCATCATCAAATGGCCCGCATACTTTCG 1666

  scaffold26|si     855108 TAGACTTTGCAGCCTTTGAAGAGTAAAACAGGCACGGCAAGAGTTCCACA 855157
                                                                             
C scaffold9|siz       1665 TAGACTTTGCAGCCTTTGAAGAGTAAAACAGGCACGGCAAGAGTTCCACA 1616

  scaffold26|si     855158 TACCCGTTAAGGCATTGGATCCTCTGCACAAAGTCCCTGATGGGTACCCT 855207
                                        i                                    
C scaffold9|siz       1615 TACCCGTTAAGGCGTTGGATCCTCTGCACAAAGTCCCTGATGGGTACCCT 1566

  scaffold26|si     855208 GTTTGGTTTCTTCAGCCCATTGCTGATGTAGAAA-CATTCCTGCTCTGCT 855256
                                                             - i         i   
C scaffold9|siz       1565 GTTTGGTTTCTTCAGCCCATTGCTGATGTAGAAAGCGTTCCTGCTCCGCT 1516

  scaffold26|si     855257 GCTTCAGTCCTGAAGACGGTCTGCAGGTGCAACTGGACACATTCCTGAAA 855306
                             v            i                                  
C scaffold9|siz       1515 GCATCAGTCCTGAAGGCGGTCTGCAGGTGCAACTGGACACATTCCTGAAA 1466

  scaffold26|si     855307 GGAGGTCCAAGATGTCGGGCATTTGGTGGGATGCTTGGTCCCATACACAT 855356
                                         i     i   v          i              
C scaffold9|siz       1465 GGAGGTCCAAGATGCCGGGCGTTTTGTGGGATGCTCGGTCCCATACACAT 1416

  scaffold26|si     855357 CTGTCCAAGGTTCACAGTTGATTTGCTCCCCAACGATGGTGGTCCAAGGA 855406
                                  i     i                                    
C scaffold9|siz       1415 CTGTCCAGGGTTCGCAGTTGATTTGCTCCCCAACGATGGTGGTCCAAGGA 1366

  scaffold26|si     855407 CGACGGGCAGTCTCCAACAATTGAGTGGAGTACTGCAGGAAGATCGCTTG 855456
                                          i                                  
C scaffold9|siz       1365 CGACGGGCAGTCTCCGACAATTGAGTGGAGTACTGCAGGAAGATCGCTTG 1316

  scaffold26|si     855457 GCCAGCGTACACTATGGCCTCACTGGTGTGGATTTTAGCAGCAGTTGCTT 855506
                                  v      v                                   
C scaffold9|siz       1315 GCCAGCGGACACTAGGGCCTCACTGGTGTGGATTTTAGCAGCAGTTGCTT 1266

  scaffold26|si     855507 TGTTCCATGACTGGAGGAGGGGGGAATTTTCATCCGTCCCTTTGAACTTG 855556
                                  i          v                               
C scaffold9|siz       1265 TGTTCCACGACTGGAGGACGGGGGAATTTTCATCCGTCCCTTTGAACTTG 1216

  scaffold26|si     855557 GCTTTGGCCACAGTGGCCGCAGTCAGTTTTGCCTCAGCCTTTTTATCTGC 855606
                                    i                                 i      
C scaffold9|siz       1215 GCTTTGGCCGCAGTGGCCGCAGTCAGTTTTGCCTCAGCCTTTTCATCTGC 1166

  scaffold26|si     855607 CTTACAGGCTTCCCTGTAGTCCGTGTCTAAGCCTCTCTGGGAAATTATTT 855656
                                         -                                   
C scaffold9|siz       1165 CTTACAGGCTTCCC-GTAGTCCGTGTCTAAGCCTCTCTGGGAAATTATTT 1117

  scaffold26|si     855657 CCATCGAGGTCTGGACATGGTTGAGGAACTGTTCAGGACTTCCCTCATCG 855706
                                                                         i   
C scaffold9|siz       1116 CCATCGAGGTCTGGACATGGTTGAGGAACTGTTCAGGACTTCCCTCGTCG 1067

  scaffold26|si     855707 AAGACTGTGACAGACAAGGTCATTTTGTTGGAGACCTTGATTTTGTTGAT 855756
                                v                                            
C scaffold9|siz       1066 AAGACGGTGACAGACAAGGTCATTTTGTTGGAGACCTTGATTTTGTTGAT 1017

  scaffold26|si     855757 TACCTTTGGGGTGTCCATGGCAGTGGGGATGTAGGAAATGGGTGGCTTGG 855806
                                 i                    i                    i 
C scaffold9|siz       1016 TACCTTCGGGGTGTCCATGGCAGTGGGAATGTAGGAAATGGGTGGCTTAG 967

  scaffold26|si     855807 ACCTCCCTGAACTCCGTTCACACTCCTGCAGCTTGAGTCCTTCTGGGCTT 855856
                                                       ii                    
C scaffold9|siz        966 ACCTCCCTGAACTCCGTTCACACTCCTGTGGCTTGAGTCCTTCTGGGCTT 917

  scaffold26|si     855857 GACTTGCTGGTCGACATCCTCTTAATTGCCTTGCCAAGGGGGGTATTATA 855906
                             i                            i         v        
C scaffold9|siz        916 GATTTGCTGGTCGACATCCTCTTAATTGCCTCGCCAAGGGGCGTATTATA 867

  scaffold26|si     855907 AAACAAGGCCTTGAAGAAGGTCTTGGGTGCCCTGTTGACGTTAGCTCAAA 855956
                                                                 v        i  
C scaffold9|siz        866 AAACAAGGCCTTGAAGAAGGTCTTGGGTGCCCTGTTGAGGTTAGCTCGAA 817

  scaffold26|si     855957 AAAGAATTTTTTTTAGATTTTTATTTTTAAATTTTTCTTCGTCGGCTTTT 856006
                                 -        vv                                 
C scaffold9|siz        816 AAAGAA-TTTTTTTATTTTTTTATTTTTAAATTTTTCTTCGTCGGCTTTT 768

  scaffold26|si     856007 ATTTCTTGAAAGTCTTTCTTCCAACTATTTCGCAAGAATTCTCGATCACG 856056
                                           v                i                
C scaffold9|siz        767 ATTTCTTGAAAGTCTTGCTTCCAACTATTTCGCGAGAATTCTCGATCACG 718

  scaffold26|si     856057 AAATTAATCCGACTCGTAGGAATCCCCGATCGCAGAAGTCAATCGCTTGA 856106
                                                                   i  i   i  
C scaffold9|siz        717 AAATTAATCCGACTCGTAGGAATCCCCGATCGCAGAAGTCGATTGCTCGA 668

  scaffold26|si     856107 AGTTTATCGCTGATGCTCACTAATCGCGGGAGAATTTTTGGAGAGCTCGT 856156
                                             i  i         vv -               
C scaffold9|siz        667 AGTTTATCGCTGATGCTCGCTGATCGCGGGATTA-TTTTGGAGAGCTCGT 619

  scaffold26|si     856157 CGATCACGAAACCGTAGGAATTCATTGATCGCGTAGCTGATTTTGGGTAG 856206
                           v    i                 i i                    i  i
C scaffold9|siz        618 AGATCGCGAAACCGTAGGAATTCGTCGATCGCGTAGCTGATTTTGGATAA 569

  scaffold26|si     856207 ATCGTCGATCGTGCAAAAAAAACCTATCGCTGGTGCAAAAAGTTAAAAAT 856256
                                         -        v            i       -     
C scaffold9|siz        568 ATCGTCGATCGTGC-AAAAAAACGTATCGCTGGTGCGAAAAGTT-AAAAT 521

  scaffold26|si     856257 TGCCACTCGCGATAAAAAATTTGTTAGCGTACCTCGTGTCAGAAGGGTTT 856306
                               i              v                    i    i   v
C scaffold9|siz        520 TGCCGCTCGCGATAAAAAAATTGTTAGCGTACCTCGTGTCGGAAGAGTTG 471

  scaffold26|si     856307 GATGTTGATGGCTTCGGTGCACAAAGGTCGCACCACATTTATCTATAGAT 856356
                                i        i     i i             iv            
C scaffold9|siz        470 GATGTCGATGGCTTTGGTGCGCGAAGGTCGCACCACGGTTATCTATAGAT 421

  scaffold26|si     856357 AGTGACCTGAGCCAAAAATTGTCGTAAAAAATATCACGCGAAAATTATAG 856406
                                        i                                    
C scaffold9|siz        420 AGTGACCTGAGCCGAAAATTGTCGTAAAAAATATCACGCGAAAATTATAG 371

  scaffold26|si     856407 GTAGTTTTGACAGGTGTCAAAGATTTGATTTTATGAGCTATA-TTTGTGA 856455
                               v  ii         i                       -     - 
C scaffold9|siz        370 GTAGGTTCAACAGGTGTCGAAGATTTGATTTTATGAGCTATATTTTGT-A 322

  scaffold26|si     856456 TTATTGTGAGGATGGAAGGGCAGTGGAACTGCACTCCAGTCCAAACGATG 856505
                           i                i               i    i           
C scaffold9|siz        321 CTATTGTGAGGATGGAAAGGCAGTGGAACTGCATTCCAATCCAAACGATG 272

  scaffold26|si     856506 CAAACGACCATTGTGTAGACTTCTACACAATATGGTATGTTCATACCCTA 856555
                                  i   v      ii                             v
C scaffold9|siz        271 CAAACGATCATGGTGTAGGTTTCTACACAATATGGTATGTTCATACCCTT 222

  scaffold26|si     856556 CTGAAAGATGTTCAGATCTTCCTCAGGGGTGTTCTCTTGTTTGGGGTTCT 856605
                               v     i i           vi                        
C scaffold9|siz        221 CTGATAGATGCTTAGATCTTCCTCCAGGGTGTTCTCTTGTTTGGGGTTCT 172

  scaffold26|si     856606 GAACTTCCATGTTGAGGAGTCCATGCCGTCGGGAGGTGGACTCTCCCACT 856655
                                         i                               i   
C scaffold9|siz        171 GAACTTCCATGTTGGGGAGTCCATGCCGTCGGGAGGTGGACTCTCCTACT 122

  scaffold26|si     856656 TGGGGTCCTGAGAATGCTCC-ATTTAGGTTTTGTACCCAGGGGTACAAAC 856704
                                               -               v            v
C scaffold9|siz        121 TGGGGTCCTGAGAATGCTCCTATTTAGGTTTTGTACACAGGGGTACAAAA 72

  scaffold26|si     856705 AAGGCTGATTCATGCTCCATTTAGGTTTTGTACCCAGGGGTACAAAAAAG 856754
                                                           v               vi
C scaffold9|siz         71 AAGGCTGATTCATGCTCCATTTAGGTTTTGTAGCCAGGGGTACAAAAATA 22

  scaffold26|si     856755 GCTGATTCTTGGCCTATGTCA 856775
                                                
C scaffold9|siz         21 GCTGATTCTTGGCCTATGTCA 1

Matrix = 20p43g.matrix
Kimura (with divCpGMod) = 4.80
Transitions / transversions = 1.53 (164/107)
Gap_init rate = 0.01 (31 / 4790), avg. gap size = 1.58 (49 / 31)


343 17.15 0.00 1.43 scaffold26|size1270847 856762 856832 (410340) C genome_12_4350#DNA (185) 271 202 m_b281s001i46 89959

  scaffold26|si     856762 CTTGGCCTATGTCACGGAGTTAGGCCATTATGACCAAAAACTCAACACAC 856811
                             i  vv   -           vi          i         vv    
C genome_12_435        271 CTCGGAATAT-TCACGGAGTTACACCATTATGACTAAAAACTCACAACAC 223

  scaffold26|si     856812 TTCGTTCACACACAACGCACA 856832
                           v  v          v   i  
C genome_12_435        222 ATCTTTCACACACATCGCGCA 202

Matrix = 20p43g.matrix
Kimura (with divCpGMod) = 16.24
Transitions / transversions = 0.50 (4/8)
Gap_init rate = 0.01 (1 / 70), avg. gap size = 1.00 (1 / 1)

231 22.04 7.25 1.37 scaffold26|size1270847 856773 856841 (410331) C genome_8_22558#DNA (185) 253 181 m_b281s001i47 89959

  scaffold26|si     856773 TCACGGAGTTAGGCCATTATGACCAAAAACTCAACACACTT--CGTTCAC 856820
                               v     ivi i i       i        v     v --  i    
C genome_8_2255        253 TCACTGAGTTGCACTACTATGACCGAAAACTCACCACACATCACGCTCAC 204

  scaffold26|si     856821 ACACA---ACGCACATCGCGCAAA 856841
                            -   ---  i      i i ii 
C genome_8_2255        203 A-ACAAACACACACATCACACGGA 181

Matrix = 20p43g.matrix
Kimura (with divCpGMod) = 23.11
Transitions / transversions = 2.75 (11/4)
Gap_init rate = 0.04 (3 / 68), avg. gap size = 2.00 (6 / 3)


965 20.41 10.32 0.65 scaffold26|size1270847 856866 857146 (410026) rnd-1_family-1153#Unknown 3 310 (2) m_b281s001i48 89962

  scaffold26|si     856866 ATGATTTCCATTTCATTCC--CACCACCC---G-ATCGTCGCATCATCCT 856909
                               i   vi i vv    --    v   --- -   vi   i     v 
  rnd-1_family-          3 ATGACTTCGGTCTGTTTCCGTCACCCCCCTCCGCATCTCCGCGTCATCAT 52

  scaffold26|si     856910 TGTAGGCTTCATTGAGATG-AGCAATGGACGCCAATGT-ATTTGCCATCT 856957
                              ?  ?     i   -  - i   i      v?   i-   i  -   i
  rnd-1_family-         53 TGTNGGNTTCATCGAG-TGCAACAACGGACGCANATGCGATTCGC-ATCC 100

  scaffold26|si     856958 GGACGGGTGTGGGAATTCTTTTG---------------------GTGTTG 856986
                           ?  i  ?  i      ?? i ? --------------------- v    
  rnd-1_family-        101 NGATGGNTGCGGGAATNNTCTNGTGCTGGAGAGACGCGACAACGGAGTTG 150

  scaffold26|si     856987 GAATGGAGCTCCGGTTGTGGATGACAGCTGCAGATGAGTTGGCATGCTAC 857036
                            i        ?      v      ?i   v v  i        i      
  rnd-1_family-        151 GGATGGAGCTNCGGTTGAGGATGANGGCTCCCGACGAGTTGGCGTGCTAC 200

  scaffold26|si     857037 GCCGTGAAGCCGGACGGCACAGACGGCTGCTTTGTCTCAATTGCGGCGAA 857086
                              i  iiivvv  i     i  i  ?   ivi  ?v  v       i  
  rnd-1_family-        201 GCCATGGGAGATGATGGCACGGATGGNTGCCGCGTNGCATTTGCGGCAAA 250

  scaffold26|si     857087 GGAGTACACGGCGGTTGAGAATGGGTTGCGGTTTGATGGGGCAACTGTGC 857136
                                  i i    v?     v   ?i v ?  v        i i   v 
  rnd-1_family-        251 GGAGTACGCAGCGGGNGAGAAAGGGNCGAGNTTGGATGGGGCGATTGTCC 300

  scaffold26|si     857137 GGATAGTTGA 857146
                               v  v  
  rnd-1_family-        301 GGATCGTGGA 310

Matrix = 20p43g.matrix
Kimura (with divCpGMod) = 19.10
Transitions / transversions = 1.38 (33/24)
Gap_init rate = 0.03 (8 / 280), avg. gap size = 3.88 (31 / 8)


311 28.13 13.31 4.18 scaffold26|size1270847 856906 857213 (409959) genome_3_7906#DNA 275 609 (997) m_b281s001i49 89963

  scaffold26|si     856906 TCCTTGTAGGCTTCATTG--AGATGAGCAATGGACGCCAATG-TATTTGC 856952
                            i     i     i-   --      -      v  i  v  -       
  genome_3_7906        275 TTCTTGTGGGCTTT-TTGCCAGATGA-CAATGGTCGTCACTGCTATTTGC 322

  scaffold26|si     856953 ---CATCTGGACGGGTGTGGGAATTCTTT---------------TGGT-- 856982
                           ---   i    ----  i      v i  ---------------  i --
  genome_3_7906        323 ACCCATTTGGA----TGCGGGAATACCTTAATTCTCAATCGAGATGATTG 368

  scaffold26|si     856983 ----GTTGGAATGGAGCTCCGGTTGTGGATGACAGCTGCAG-ATGAGTTG 857027
                           ----     v  vv v     v   i v    iv -    i- i   i v
  genome_3_7906        369 GGGGGTTGGTATTCATCTCCGTTTGCGCATGATTG-TGCAACACGAGCTC 417

  scaffold26|si     857028 GCATGCTACGCCGTGAA--GCCGGACGGCACAGACGGCTGC----TTTGT 857071
                             i  i   i vi v  --  --     ivii  i  v  i----     
  genome_3_7906        418 GCGTGTTACACAATCAACAGC--GACGGTTTGGATGGATGTCGAGTTTGT 465

  scaffold26|si     857072 CTCAATTGCGGCGAAGGAGTACACGGCGGTTGAGAATGGGTTGCGGTTTG 857121
                           i   ---- v    i      iiiv  v vv  v     - i  v i   
  genome_3_7906        466 TTCA----CCGCGAGGGAGTATGTCGCCGGAGATAATGG-TCGCCGCTTG 510

  scaffold26|si     857122 -ATGGGGCAACTGTGCG--GAT---AGTTGAGATGTTTCTACCCG-ACAA 857164
                           -    v  vii v  i --   ---  vvv   i  i iii  v - iv 
  genome_3_7906        511 GATGGTGCTGTTTTGTGAAGATCACAGAACAGACGTCTTCGCCAGGATCA 560

  scaffold26|si     857165 TCCCAACCAAACCATGAGAAGGCTATATCACCACAATTGCGGTTACGCT 857213
                            i v      v i  vv iv vi i ii         i i         
  genome_3_7906        561 TTCAAACCAATCTATTCGGCGCTTGTGCCACCACAATCGTGGTTACGCT 609

Matrix = 20p43g.matrix
Kimura (with divCpGMod) = 31.94
Transitions / transversions = 1.31 (47/36)
Gap_init rate = 0.08 (26 / 307), avg. gap size = 2.12 (55 / 26)


674 23.75 1.23 1.23 scaffold26|size1270847 857077 857238 (409934) C rnd-1_family-1060#Unknown (7) 188 27 m_b281s001i50 89964

  scaffold26|si     857077 TTGCGGCGAAGGAGTACACGGCGGTTGAGAATGGGTTGCGGTTTGATGGG 857126
                                  i         i      v?  i  v   vi v i        ?
C rnd-1_family-        188 TTGCGGCAAAGGAGTACGCGGCGGGNGAAAAAGGGGCGAGATTTGATGGN 139

  scaffold26|si     857127 GCAACTGTGCGGATAGTTGAGATGTTT--CTACCCGACAATCCCAACCAA 857174
                             i i   v     v  --i       --i          iv v   ?ii
C rnd-1_family-        138 GCGATTGTCCGGATCGT--GGATGTTTATTTACCCGACAACGCGAACNGG 91

  scaffold26|si     857175 ACCATGAGAAGGCTATATCACCACAATTGCGGTTACGCTGTTGGGGAAAT 857224
                             viii?  v ?  v  i  i      i i  i           v  i  
C rnd-1_family-         90 ACGGCANGACGNCTCTACCATCACAATCGTGGCTACGCTGTTGGCGAGAT 41

  scaffold26|si     857225 TATTGCCTTTGCCT 857238
                            i iv  i  v   
C rnd-1_family-         40 TGTCTCCCTTCCCT 27

Matrix = 20p43g.matrix
Kimura (with divCpGMod) = 25.90
Transitions / transversions = 1.71 (24/14)
Gap_init rate = 0.02 (3 / 161), avg. gap size = 1.33 (4 / 3)


1883 17.26 1.90 0.81 scaffold26|size1270847 857312 857679 (409493) rnd-1_family-760#Unknown 1 372 (0) m_b281s001i51 89965

  scaffold26|si     857312 TTTTGTTTTGGGAGGGGGATGTCCAATTTAACTTTTTAATTGGTAAAAAA 857361
                               i     --             iv                 v  v  
  rnd-1_family-          1 TTTTATTTTG--AGGGGGATGTCCAGATTAACTTTTTAATTGGTCAATAA 48

  scaffold26|si     857362 TCGGATTTTATCCATTACCTACTACTAAACAACGG-AGTTGCCAGTGACC 857410
                                                   ? v        -              
  rnd-1_family-         49 TCGGATTTTATCCATTACCTACTANTTAACAACGGGAGTTGCCAGTGACC 98

  scaffold26|si     857411 AAACAATGGCATCACTCGTTTTGCCCTTAGTGGCTCATCAGTGGTGAGTT 857460
                                        v? i    i     ii       i         ? ? 
  rnd-1_family-         99 AAACAATGGCATCTNTTGTTTCGCCCTCGGTGGCTCGTCAGTGGTGNGNT 148

  scaffold26|si     857461 AGCAACTAGTA-AGCAACTACCGCAGGTATGTAGTAG--CACACAGA-AA 857506
                                   -  -        v  i  v  viv   i --i       -ii
  rnd-1_family-        149 AGCAACTA-TACAGCAACTAACGTAGTTAAAAAGTGGTATACACAGAGGG 197

  scaffold26|si     857507 CAGATGTAAGAACTGAGGAGTGTGGAGTATGGGGCACTGCTGATCCCATA 857556
                              viiiii i      iv    v  v i        v  ?  ?    ii
  rnd-1_family-        198 CAGTCACGGGGACTGAGATGTGTTGATTGTGGGGCACGGCNGANCCCACG 247

  scaffold26|si     857557 ACTGGATAT-TATCAATTTTGGACACA-AATGGGTGTGTGGACGTAGAAT 857604
                            ?      v-v v i        i i - i    v v     iiv i  v
  rnd-1_family-        248 ANTGGATAGAAAACGATTTTGGATATAGAGTGGGAGGGTGGATAGAAAAG 297

  scaffold26|si     857605 TCATGGGGTGGGGGGAGGTATTTTTTGAGGGCCCGGCATGGCCCAGCTGA 857654
                           i   vv i    i ii  vv                       i      
  rnd-1_family-        298 CCATTTGATGGGAGAGGGGCTTTTTTGAGGGCCCGGCATGGCCTAGCTGA 347

  scaffold26|si     857655 CAGAGTCAGCTGCCATGGCAGGAAC 857679
                            i                 i  ?  
  rnd-1_family-        348 CGGAGTCAGCTGCCATGGCGGGNAC 372

Matrix = 20p43g.matrix
Kimura (with divCpGMod) = 17.55
Transitions / transversions = 1.52 (38/25)
Gap_init rate = 0.02 (9 / 367), avg. gap size = 1.11 (10 / 9)


1921 17.21 1.63 0.81 scaffold26|size1270847 857733 858101 (409071) rnd-1_family-760#Unknown 1 372 (0) m_b281s001i52 89966

  scaffold26|si     857733 TTTTGTTTTGGGAGGGGGATGTCCAATTTAACTTTTTAATTGGTAAAAAA 857782
                               i     --             iv                 v  v  
  rnd-1_family-          1 TTTTATTTTG--AGGGGGATGTCCAGATTAACTTTTTAATTGGTCAATAA 48

  scaffold26|si     857783 TCGGATTTTATCCATTACCTACTACTAAACAACGGGAGTTGCCAGTGACC 857832
                                                   ? v                       
  rnd-1_family-         49 TCGGATTTTATCCATTACCTACTANTTAACAACGGGAGTTGCCAGTGACC 98

  scaffold26|si     857833 AAACAATGGCATCACTCGTTTCGCCCTTAGTGGCTCATCAGTGGTGAGTT 857882
                                        v? i          ii       i         ? ? 
  rnd-1_family-         99 AAACAATGGCATCTNTTGTTTCGCCCTCGGTGGCTCGTCAGTGGTGNGNT 148

  scaffold26|si     857883 AGCAACTAGTA-AGCAACTACTGCAGGTATGTAGTAG--CACACAGA-AA 857928
                                   -  -        vi i  v  viv   i --i       -ii
  rnd-1_family-        149 AGCAACTA-TACAGCAACTAACGTAGTTAAAAAGTGGTATACACAGAGGG 197

  scaffold26|si     857929 CAGATGTAAGAACTGAGGAGTGTGGAGTATGGGGCACTGCTGATCCCATA 857978
                              viiiii i      iv    v  v i        v  ?  ?    ii
  rnd-1_family-        198 CAGTCACGGGGACTGAGATGTGTTGATTGTGGGGCACGGCNGANCCCACG 247

  scaffold26|si     857979 ACTGGATAT-TATCAATTTTGGACACA-AATGGGTGTGTGGACGTAGAAT 858026
                            ?      v-v v i        i i - i    v v     iiv i  v
  rnd-1_family-        248 ANTGGATAGAAAACGATTTTGGATATAGAGTGGGAGGGTGGATAGAAAAG 297

  scaffold26|si     858027 TCATGGGGTGGGGGGAGGTATTTTTTGAGGGCCCGGCATGGCCCAGCTGA 858076
                           i   vv i    i ii  vv                       i      
  rnd-1_family-        298 CCATTTGATGGGAGAGGGGCTTTTTTGAGGGCCCGGCATGGCCTAGCTGA 347

  scaffold26|si     858077 CAGAGTCAGCTGCCATGGCAGGAAC 858101
                            i                 i  ?  
  rnd-1_family-        348 CGGAGTCAGCTGCCATGGCGGGNAC 372

Matrix = 20p43g.matrix
Kimura (with divCpGMod) = 17.50
Transitions / transversions = 1.52 (38/25)
Gap_init rate = 0.02 (8 / 368), avg. gap size = 1.12 (9 / 8)


1901 16.94 1.63 0.81 scaffold26|size1270847 858155 858523 (408649) rnd-1_family-760#Unknown 1 372 (0) m_b281s001i53 89967

  scaffold26|si     858155 TTTTGTTTTGGGAGGGGGATGTCCAATTTAACTTTTTAATTGGTAAAAAA 858204
                               i     --             iv                 v  v  
  rnd-1_family-          1 TTTTATTTTG--AGGGGGATGTCCAGATTAACTTTTTAATTGGTCAATAA 48

  scaffold26|si     858205 TCGGATTTTATCCATTACCTACTACTAAACAACGGGAGTTGCCAGTGACC 858254
                                                   ? v                       
  rnd-1_family-         49 TCGGATTTTATCCATTACCTACTANTTAACAACGGGAGTTGCCAGTGACC 98

  scaffold26|si     858255 AAACAATGGCATCACTCGTTTTGCCCTTAGTGGCTCATCAGTGGTGAGTT 858304
                                        v? i    i     ii       i         ? ? 
  rnd-1_family-         99 AAACAATGGCATCTNTTGTTTCGCCCTCGGTGGCTCGTCAGTGGTGNGNT 148

  scaffold26|si     858305 AGCAACTAGTA-AGCAACTACTGCAGGTATGTAGTGG--CACACAGA-AA 858350
                                   -  -        vi i  v  viv     --i       -ii
  rnd-1_family-        149 AGCAACTA-TACAGCAACTAACGTAGTTAAAAAGTGGTATACACAGAGGG 197

  scaffold26|si     858351 CAGATGTAAGAACTGAGGAGTGTGGAGTATGGGGCACGGCTGATCCCATA 858400
                              viiiii i      iv    v  v i           ?  ?    ii
  rnd-1_family-        198 CAGTCACGGGGACTGAGATGTGTTGATTGTGGGGCACGGCNGANCCCACG 247

  scaffold26|si     858401 ACTAGATAT-TATCGATTTTGGAGACA-AATGGGTGTGTGGACGTAGAAT 858448
                            ? i    v-v v          v i - i    v v     iiv i  v
  rnd-1_family-        248 ANTGGATAGAAAACGATTTTGGATATAGAGTGGGAGGGTGGATAGAAAAG 297

  scaffold26|si     858449 TCATGGGGTTGGGGGAGGTATTTTTTGAGGGCCCGGCATGGCCCAGCTGA 858498
                           i   vv i v  i ii  vv                       i      
  rnd-1_family-        298 CCATTTGATGGGAGAGGGGCTTTTTTGAGGGCCCGGCATGGCCTAGCTGA 347

  scaffold26|si     858499 CGGAGTGAGCTGCCATGGCGGGAAC 858523
                                 v               ?  
  rnd-1_family-        348 CGGAGTCAGCTGCCATGGCGGGNAC 372

Matrix = 20p43g.matrix
Kimura (with divCpGMod) = 17.75
Transitions / transversions = 1.30 (35/27)
Gap_init rate = 0.02 (8 / 368), avg. gap size = 1.12 (9 / 8)


2590 14.66 0.22 0.22 scaffold26|size1270847 859625 860082 (407090) C rnd-1_family-686#LINE/Penelope (13) 458 1 m_b281s001i54 89968

  scaffold26|si     859625 GTGAGGCAGGAATGAATTTAAACCCAAGGTCAAGGACGGATTTGGCCAGT 859674
                              i  iiv i        i ??      i ?              ?  ?
C rnd-1_family-        458 GTGGGGTGCGGATGAATTTGANNCCAAGGCCNAGGACGGATTTGGCNAGN 409

  scaffold26|si     859675 GGCGGAACGATTTTGTGTTCGGTGAGATCATGGAAGGCGAGTTTGGAGGT 859724
                             ?  i        v  v        i           ?        v v
C rnd-1_family-        408 GGNGGGACGATTTTTTGGTCGGTGAGGTCATGGAAGGCNAGTTTGGATGG 359

  scaffold26|si     859725 GCTGAAGTATTCCGAGGCTGACGTTTTTATAATGTTAGTGACGGCGTTTT 859774
                                       v       iv  v   iii     v v      i    
C rnd-1_family-        358 GCTGAAGTATTCGGAGGCTGGGGTGTTTGCGATGTTCGAGACGGCATTTT 309

  scaffold26|si     859775 GGAATGGAGTTCGGTTAATGTCCAAGTGGAGTTTGTATCGCTTTTGGAGA 859824
                               v     v  i ?i v  iv i      ?      i i     ?  ?
C rnd-1_family-        308 GGAAGGGAGTACGATNGAGGTTGAGGTGGAGNTTGTATTGTTTTTGNAGN 259

  scaffold26|si     859825 GCTAGGCAGATGGACGCCTCGGAGCGGTGTAGCGAGTTGGTGTGGGTTGA 859874
                            i     i  i       v       ?       v   v        i  
C rnd-1_family-        258 GTTAGGCGGACGGACGCCGCGGAGCGNTGTAGCGTGTTCGTGTGGGTCGA 209

  scaffold26|si     859875 TGTTTCGGCCGCGCTCTGGCGGTGTAGCGATTGTTGCCACGTCCTGTGGC 859924
                                       v    ?    i   ?   ii                 v
C rnd-1_family-        208 TGTTTCGGCCGCCCTCTNGCGGCGTANCGACCGTTGCCACGTCCTGTGGG 159

  scaffold26|si     859925 GTTTTGTGTTGTGGTGTTGCCGCGTTTGCCGCAACCGGCTGACCGTTTTG 859974
                           v   ?   v     i           i   ? i      v i        
C rnd-1_family-        158 CTTTNGTGGTGTGGCGTTGCCGCGTTCGCCNCGACCGGCGGGCCGTTTTG 109

  scaffold26|si     859975 -GGGTTGGTACGGTAGGAGGAGGTGTCCAGCGTGGTTTGGTGGTGGATGG 860023
                           -      -      i                 i    i  ii  i i   
C rnd-1_family-        108 CGGGTTG-TACGGTGGGAGGAGGTGTCCAGCGCGGTTCGGCAGTAGGTGG 60

  scaffold26|si     860024 TATTGATGTTTGCGTGGTGGTGGTGGATTTCTTTGATGCGGCACCCACCG 860073
                            i   i        ii    i              i?     i       
C rnd-1_family-         59 TGTTGGTGTTTGCGCAGTGGCGGTGGATTTCTTTGGNGCGGCGCCCACCG 10

  scaffold26|si     860074 GAGTGGCCC 860082
                           v?       
C rnd-1_family-          9 CNGTGGCCC 1

Matrix = 20p43g.matrix
Kimura (with divCpGMod) = 13.87
Transitions / transversions = 1.91 (44/23)
Gap_init rate = 0.00 (2 / 457), avg. gap size = 1.00 (2 / 2)


10036 17.13 1.40 1.56 scaffold26|size1270847 860085 862077 (405095) C rnd-5_family-136#Unknown (0) 1990 1 m_b281s001i55 89969

  scaffold26|si     860085 GTGTCTTTTACCGACTGTCGAGTTGTGGCCGCGGCGGTGTGGGTTGTTTG 860134
                                          v          ? i  i  vv i v          
C rnd-5_family-       1990 GTGTCTTTTACCGACGGTCGAGTTGTNGTCGTGGGCGCGAGGGTTGTTTG 1941

  scaffold26|si     860135 GTGTTGTTGTGTTTGTTGAAGGCGGCGTTCGAAGGAAGCTGATTTGTTTT 860184
                                     v i     i     ?        ?  i  ?        i 
C rnd-5_family-       1940 GTGTTGTTGTTTCTGTTGGAGGCGNCGTTCGAANGAGGCNGATTTGTTCT 1891

  scaffold26|si     860185 TCTCGTTGGCAAGGCGCTGTTCAAGTGATTGAAGGCGTTTTTCGAGCTCC 860234
                                     ?     i     ?  i     i        i         
C rnd-5_family-       1890 TCTCGTTGGCNAGGCGTTGTTCNAGCGATTGGAGGCGTTTCTCGAGCTCC 1841

  scaffold26|si     860235 TGTTGTGAGCGTTGTATCCGTGCGTCGATAGTGGCGCCGACGGTGCGCGG 860284
                                      ii ?  ?  ?        i        i  v     ?  
C rnd-5_family-       1840 TGTTGTGAGCGCCGNATNCGNGCGTCGATGGTGGCGCCAACTGTGCGNGG 1791

  scaffold26|si     860285 GGTGGGTATTCCCTCGGAGTTTATAGTGATCGCCGTTGATTTGGCGCACT 860334
                                 ii v i        vv  i    iv     i ?  i      i 
C rnd-5_family-       1790 GGTGGGCGTGCTCTCGGAGTGGATGGTGACGGCCGTCGNTTCGGCGCATT 1741

  scaffold26|si     860335 CTTCCGTTTGTTGGCGGGCAGCAATCTTGGTGAGATTTGCTTTGATGGCT 860384
                            i  v  ?i          i  i  i   v    i  v  i i   ?   
C rnd-5_family-       1740 CCTCGGTNCGTTGGCGGGCGGCGATTTTGCTGAGGTTGGCCTCGATNGCT 1691

  scaffold26|si     860385 TTTGCGTTGTACGCCCTGATGTATCCAGCTTGGGCTGCGGCGAAGCACTT 860434
                             ?        v  ? v      ii ?     ? vv           i  
C rnd-5_family-       1690 TTNGCGTTGTAAGCNCGGATGTACTCNGCTTGNGAGGCGGCGAAGCATTT 1641

  scaffold26|si     860435 GAGGATGGCTGTGCGAAGGGTGTTGAGGGCGTTGTGATGTGTACCCGTTG 860484
                                i      ?                  ii   i  i  i    v? 
C rnd-5_family-       1640 GAGGACGGCTGTNCGAAGGGTGTTGAGGGCGCCGTGGTGCGTGCCCGANG 1591

  scaffold26|si     860485 TGAGAGTGTGGTGGAAGGAGACTGTGGAGCGTGACGAAGGAGTGGTCCCA 860534
                           i  ?i                 ?  v     i     ?        v  i
C rnd-5_family-       1590 CGANGGTGTGGTGGAAGGAGACNGTCGAGCGCGACGANGGAGTGGTGCCG 1541

  scaffold26|si     860535 TCACCGGTACCCGTGAGGGTAGAGGAATCTGCATCGCCGTGGGTGGTTGT 860584
                             i     i  ?    v   i  v  i  ?  i      i     v ?  
C rnd-5_family-       1540 TCGCCGGTGCCNGTGATGGTGGACGAGTCNGCGTCGCCGCGGGTGTTNGT 1491

  scaffold26|si     860585 GTGAACAACGTTGATTGGTGTAGCAGGCGGTGAGTTTGGGGCGTCATTGG 860634
                              i  i    i  iv  ?  i ii vv  i v v   v           
C rnd-5_family-       1490 GTGGACGACGTCGACGGGNGTGGTGGCGGGCGCGGTTGCGGCGTCATTGG 1441

  scaffold26|si     860635 CGGGGGCAGAAGAGGATGTTGACAAGTTTGTC-TCATTATTCGTCCGCTG 860683
                                v i vv v  v   i    i   v   -     ii         ?
C rnd-5_family-       1440 CGGGGCCGGTTGTGGCTGTCGACAGGTTGGTCGTCATTGCTCGTCCGCTN 1391

  scaffold26|si     860684 GAGCGGAGAGAGTTGAGGGTGGCGGTCCGTGAGGCAGCTTGTGTTTCACT 860733
                                   i              v iv  v     i     v iv  i v
C rnd-5_family-       1390 GAGCGGAGGGAGTTGAGGGTGGCTGCGCGGGAGGCGGCTTGGGCGTCGCG 1341

  scaffold26|si     860734 ATGTGATTGCTCGGCCAGTTGGATTGCATCGAGCTCTTGCATGGTGTATT 860783
                              v        ?           v  i        i   i         
C rnd-5_family-       1340 ATGGGATTGCTCNGCCAGTTGGATGGCGTCGAGCTCCTGCGTGGTGTATT 1291

  scaffold26|si     860784 CACGCGAATAATGGATGATGCTATTGCCTCGGGAGTACGGGTT-AGTGTG 860832
                            i     i  i    i i  i i i            i     -      
C rnd-5_family-       1290 CGCGCGAGTAGTGGACGGTGTTGTCGCCTCGGGAGTATGGGTTNAGTGTG 1241

  scaffold26|si     860833 GTGAAGAGGGGAGGTGGGTTGGGAGCAGAGGCAGCGAAAGTTTGTGCTGG 860882
                              v          i     v vv iv iv iv  vii  i    - ---
C rnd-5_family-       1240 GTGTAGAGGGGAGGCGGGTTCGTTGTTGGCGTCGCTGGAGCTTGT-C--- 1195

  scaffold26|si     860883 TTGGGGCGAGGGCTGGATAGTTTGCGGGGGCGTGAGGTCGTAGGCAAATG 860932
                           ---     ---  ------i    -- ?                 i  ? 
C rnd-5_family-       1194 ---GGGCG---GC------ATTTG--GNGGCGTGAGGTCGTAGGCGAANG 1159

  scaffold26|si     860933 CCTCCTCGGATGCAGTTACCACATTTAGATCGGTGTTGAGAGTG--GTTG 860980
                            iv     i    i iv i i i  vv i    i  i   i   --    
C rnd-5_family-       1158 CTGCCTCGAATGCGGCGATCGCGTTGTGGTCGGCGTCGAGGGTGCCGTTG 1109

  scaffold26|si     860981 -TGG--GATTCATTGGTGTCAGTGTAGGTTGGGTTGGCGTGGGAAGGCGG 861027
                           -   -- i  ivii vv  ii i  i        i     v  i  v   
C rnd-5_family-       1108 GTGGAGGGTTTTCCGCGGTTGGCGTGGGTTGGGTCGGCGTTGGGAGTCGG 1059

  scaffold26|si     861028 GGTGTTGGATTGGTGGGGCGGCTTTCATCA---------CTGGGTAGGAG 861068
                                  vi i i v           i  i---------i          
C rnd-5_family-       1058 GGTGTTGCGTCGATTGGGCGGCTTTCGTCGGGATGTGGGTTGGGTAGGAG 1009

  scaffold26|si     861069 GCTAAGTGCAGTGGCGAACCCGGGTGAGGGTGCAGCAGTGGTGGTGGCGA 861118
                            vvi  i  i   i    v     i vv     v  i       i    i
C rnd-5_family-       1008 GGAGAGCGCGGTGACGAAGCCGGGCGTTGGTGCTGCGGTGGTGGCGGCGG 959

  scaffold26|si     861119 TGCCGGTGGTGTTGGAGGACGGGCGGGCTGCCATGTTCGTGTTGGTAGCA 861168
                           iii   i v    v    iv  vi   -  i i    i i v    i  i
C rnd-5_family-        958 CATCGGCGTTGTTCGAGGGAGGTTGGG-TGTCGTGTTTGCGGTGGTGGCG 910

  scaffold26|si     861169 AATGGATTTGGAAGTGTAGGCGGGTTGATTTGTATTGTTGGAGTTGGAAG 861218
                             v  i     i     i  v    i  v     v  ?          i 
C rnd-5_family-        909 AAGGGGTTTGGGAGTGTGGGGGGGTCGAGTTGTAGTGNTGGAGTTGGAGG 860

  scaffold26|si     861219 AGTGGTATTCTGTGGTAGTTGATGTGTTGAGTTGGGAGGCGGATGGGTGC 861268
                             i  ii        vi  v ii ? i   v i  vv  iv        i
C rnd-5_family-        859 AGCGGCGTTCTGTGGAGGTGGGCGNGCTGATTCGGTCGGTCGATGGGTGT 810

  scaffold26|si     861269 GGGGTCCCGTTGTTGATGCTGGGTGCGCGGTCTCTTTGGTAGTGTTGAGT 861318
                           v     i   i  i ii ?   iv     vv        ?v v     ? 
C rnd-5_family-        809 TGGGTCTCGTCGTCGGCGNTGGAGGCGCGCGCTCTTTGGNTGGGTTGANT 760

  scaffold26|si     861319 TCGAGCTGGGGTGGGAGTTTGTTGACCTCTTTGTAGATGTCAACGAATCG 861368
                            v   ?i   v                              i     v  
C rnd-5_family-        759 TGGAGNCGGGTTGGGAGTTTGTTGACCTCTTTGTAGATGTCGACGAAGCG 710

  scaffold26|si     861369 ATCAAGGCTCATGTTGATGTGTCC-GATTGCATCGAGCTCGTAGTTCAAG 861417
                           i  ?   v             i  -      i     i       vvi  
C rnd-5_family-        709 GTCNAGGGTCATGTTGATGTGCCCCGATTGCGTCGAGTTCGTAGTGGGAG 660

  scaffold26|si     861418 AGGAGGTCTGCTACGAGGTCGTGTTTGTTAGTGCTGCTAGTGTTGATTTC 861467
                                   ?  v               i i      v i       ii  
C rnd-5_family-        659 AGGAGGTCNGCGACGAGGTCGTGTTTGCTGGTGCTGGTGGTGTTGACCTC 610

  scaffold26|si     861468 AGCGAGGAGGATTTTGGCCATGTTGGCAAGGCCTTTGGCGTAGATTTCCA 861517
                           i             i            i        ?           v 
C rnd-5_family-        609 GGCGAGGAGGATTTCGGCCATGTTGGCGAGGCCTTTNGCGTAGATTTCGA 560

  scaffold26|si     861518 CTGATTCGCGTTGTTTATCCGCGTTGTTAAGACACTTGCATTTAAGCATC 861567
                            v  i           i           ?              ?      
C rnd-5_family-        559 CGGACTCGCGTTGTTTGTCCGCGTTGTTNAGACACTTGCATTTNAGCATC 510

  scaffold26|si     861568 TGAGCAGCCATCTTGAAGCTGAATTCCTTTTCGATCCTTGCCGATTTGTT 861617
                             ?        i  v i     i   ?   v      v        i  i
C rnd-5_family-        509 TGNGCAGCCATTTTCAGGCTGAGTTCNTTTGCGATCCGTGCCGATTCGTC 460

  scaffold26|si     861618 GGTGAGAGGCTTGAATGCCGTGCTCTCCCT-----------TGGCTGCAA 861656
                             i     v           i         -----------i       ?
C rnd-5_family-        459 GGCGAGAGCCTTGAATGCCGCGCTCTCCCTACCCNTTGCGTCGGCTGCAN 410

  scaffold26|si     861657 GGGGATTGTGATCCGGCAGGACGGCGGGCAGTAGGAAGGATCGCCCTTCG 861706
                                 i       v                     ?      i      
C rnd-5_family-        409 GGGGATCGTGATCCTGCAGGACGGCGGGCAGTAGGANGGATCGTCCTTCG 360

  scaffold26|si     861707 TCTTCAGGAGTGTCTTGCTTTCGCGGTAGAACACAGCGAAAGTGTGGAGG 861756
                                     v                    vv i     i i       
C rnd-5_family-        359 TCTTCAGGAGGGTCTTGCTTTCGCGGTAGAAGTCGGCGAAGGCGTGGAGG 310

  scaffold26|si     861757 TAACGCAGTGCGTTGTCCTGGAAGACGGCTCGTTGTTGTGGGTAGTGGAG 861806
                                                                 ?     ii    
C rnd-5_family-        309 TAACGCAGTGCGTTGTCCTGGAAGACGGCTCGTTGTTGNGGGTAACGGAG 260

  scaffold26|si     861807 CGTCCGCACGAAGGCTTCCATTTTTGCGGAGGCCATTTCTAGGGCTGAAG 861856
                                             v     i         i    v     i  i 
C rnd-5_family-        259 CGTCCGCACGAAGGCTTCGATTTTCGCGGAGGCCGTTTCGAGGGCCGAGG 210

  scaffold26|si     861857 TGTTTGTCAAGACGCATTGGAGGTTGACATCGGGAGCTTGCGCGGTGTTC 861906
                               v   ii      iv  i   i   i     v  v        ----
C rnd-5_family-        209 TGTTGGTCGGGACGCACGGGGGGTCGACGTCGGGCGCGTGCGCGGT---- 164

  scaffold26|si     861907 GGATGGGCGTTGACATTGACGTTGACGGCGTCGGTGACGGCGGGGGGGGG 861956
                              v?    -- i----     i -         i ii i   i i   i
C rnd-5_family-        163 GGAGNGGCG--GG----GACGTCG-CGGCGTCGGCGGTGACGGAGAGGGA 121

  scaffold26|si     861957 GGCAGCGCGTGATGTATTAAACATCTCCTCGTTGTCAAGGTGCCTTGCGT 862006
                                    i     ?  ?            v??  i       v    v
C rnd-5_family-        120 GGCAGCGCGCGATGTNTTNAACATCTCCTCGGNNTCGAGGTGCCGTGCGG 71

  scaffold26|si     862007 TGCGCTTGTTGCCGGAAGCCGTGGTTTGATGCAACGCGGATCCGAAGGAC 862056
                                        v          ? i     i           i     
C rnd-5_family-         70 TGCGCTTGTTGCCCGAAGCCGTGGNTCGATGCGACGCGGATCCGGAGGAC 21

  scaffold26|si     862057 ATGGTGTATGGAATATCACAC 862077
                              i v -  vvi        
C rnd-5_family-         20 ATGATTT-TGTTGTATCACAC 1

Matrix = 20p43g.matrix
Kimura (with divCpGMod) = 14.47
Transitions / transversions = 1.78 (215/121)
Gap_init rate = 0.02 (39 / 1992), avg. gap size = 1.51 (59 / 39)


1956 16.66 1.63 0.81 scaffold26|size1270847 862080 862448 (404724) rnd-1_family-760#Unknown 1 372 (0) m_b281s001i56 89970

  scaffold26|si     862080 TTTTGTTTTGGGAGGGGGATGTCCAATTTAACTTTTTAATTGGTAAAAAA 862129
                               i     --             iv                 v  v  
  rnd-1_family-          1 TTTTATTTTG--AGGGGGATGTCCAGATTAACTTTTTAATTGGTCAATAA 48

  scaffold26|si     862130 TCGGATTTTATCCATTACCTACTACTAAACAACGGGAGTTGCCAGTGACC 862179
                                                   ? v                       
  rnd-1_family-         49 TCGGATTTTATCCATTACCTACTANTTAACAACGGGAGTTGCCAGTGACC 98

  scaffold26|si     862180 AAACAATGGCATCACTCGTTTTGCCCTTAGTGGCTCATCAGTGGTGAGTT 862229
                                        v? i    i     ii       i         ? ? 
  rnd-1_family-         99 AAACAATGGCATCTNTTGTTTCGCCCTCGGTGGCTCGTCAGTGGTGNGNT 148

  scaffold26|si     862230 AGCAACTAGTA-AGCAACTACCGCAGGTATGTAGTGG--CACACAGA-AA 862275
                                   -  -        v  i  v  viv     --i       -ii
  rnd-1_family-        149 AGCAACTA-TACAGCAACTAACGTAGTTAAAAAGTGGTATACACAGAGGG 197

  scaffold26|si     862276 CAGATGTAAGAACTGAGGAGTGTGGAGTATGGGGCACGGCTGATCCCATA 862325
                              viiiii i      iv    v  v i           ?  ?    ii
  rnd-1_family-        198 CAGTCACGGGGACTGAGATGTGTTGATTGTGGGGCACGGCNGANCCCACG 247

  scaffold26|si     862326 ACTGGATAT-TATCAATTTTGGACACA-AATGGGTGTGTGGACGTAGAAT 862373
                            ?      v-v v i        i i - i    v v     iiv i  v
  rnd-1_family-        248 ANTGGATAGAAAACGATTTTGGATATAGAGTGGGAGGGTGGATAGAAAAG 297

  scaffold26|si     862374 TCATGGGGTGGGGGGAGGTATTTTTTGAGGGCCCGGCATGGCCCAGCTGA 862423
                           i   vv i    i ii  vv                       i      
  rnd-1_family-        298 CCATTTGATGGGAGAGGGGCTTTTTTGAGGGCCCGGCATGGCCTAGCTGA 347

  scaffold26|si     862424 CAGAGTCAGCTGCCATGGCAGGAAC 862448
                            i                 i  ?  
  rnd-1_family-        348 CGGAGTCAGCTGCCATGGCGGGNAC 372

Matrix = 20p43g.matrix
Kimura (with divCpGMod) = 16.79
Transitions / transversions = 1.54 (37/24)
Gap_init rate = 0.02 (8 / 368), avg. gap size = 1.12 (9 / 8)


1876 17.50 1.66 0.55 scaffold26|size1270847 862502 862863 (404309) rnd-1_family-760#Unknown 1 366 (6) m_b281s001i57 89971

  scaffold26|si     862502 TTTTGTTTTGGGAGGGGATGTCCAATTTAACTTTTTAATTGGTAAAAAAT 862551
                               i     i -           iv                 v  v   
  rnd-1_family-          1 TTTTATTTTGAG-GGGGATGTCCAGATTAACTTTTTAATTGGTCAATAAT 49

  scaffold26|si     862552 CGGATTTTATCCATTACCTACTACTAAACAACGGGAGTTGCCAGTGACCA 862601
                                                  ? v                        
  rnd-1_family-         50 CGGATTTTATCCATTACCTACTANTTAACAACGGGAGTTGCCAGTGACCA 99

  scaffold26|si     862602 AACAATGGCATCACTCGTTTTGCCCTTAGTGGCTCATCAGTGGTGAGTTA 862651
                                       v? i    i     ii       i         ? ?  
  rnd-1_family-        100 AACAATGGCATCTNTTGTTTCGCCCTCGGTGGCTCGTCAGTGGTGNGNTA 149

  scaffold26|si     862652 GCAACTAGTA-AGCAACTACCGCAGGTATGTAGTAG--CACACAGA-AAC 862697
                                  -  -        v  i  v  viv   i --i       -ii 
  rnd-1_family-        150 GCAACTA-TACAGCAACTAACGTAGTTAAAAAGTGGTATACACAGAGGGC 198

  scaffold26|si     862698 AGATGTAAGAACTGAAGAGTGTGGAGTATGGGGCACTGCTGATCCCATAA 862747
                             viiiii i     iiv    v  v i        v  ?  ?    ii 
  rnd-1_family-        199 AGTCACGGGGACTGAGATGTGTTGATTGTGGGGCACGGCNGANCCCACGA 248

  scaffold26|si     862748 CTGGATAT-TATCAATTTTGGACACA-AATGGGTGTGTGGACGTAGAATT 862795
                           ?      v-v v i        i i - i    v v     iiv i  vi
  rnd-1_family-        249 NTGGATAGAAAACGATTTTGGATATAGAGTGGGAGGGTGGATAGAAAAGC 298

  scaffold26|si     862796 CATGGGGTGGGGGGAGGTATTTTTTGAGGGCCCGGCATGGCCCAGCTGAC 862845
                              vv i    i ii  vv                       i       
  rnd-1_family-        299 CATTTGATGGGAGAGGGGCTTTTTTGAGGGCCCGGCATGGCCTAGCTGAC 348

  scaffold26|si     862846 GGAGTCAGCTGCCATGGC 862863
                                             
  rnd-1_family-        349 GGAGTCAGCTGCCATGGC 366

Matrix = 20p43g.matrix
Kimura (with divCpGMod) = 18.46
Transitions / transversions = 1.52 (38/25)
Gap_init rate = 0.02 (7 / 361), avg. gap size = 1.14 (8 / 7)


770 25.26 1.37 1.37 scaffold26|size1270847 862908 863200 (403972) rnd-5_family-766#DNA/TcMar-Tc2 180 472 (1375) m_b281s001i58 89972

  scaffold26|si     862908 TTTAAAACCATTCGTAACCTGTCTTTC-TCC--ATGCATTGTGTCCCGTC 862954
                                     iv    v   - v    -   --  v     ivv  i vv
  rnd-5_family-        180 TTTAAAACCACGCGTACCCT-TGTTTCATCCGGATTCATTGCCACCTGAG 228

  scaffold26|si     862955 TACTCCATGATTGCCTTGTAGGCACCAACAATCCATTCAGCCACCTGTGC 863004
                           i -  ii-  v  i?  i  -   i      ?      v  i ii   vi
  rnd-5_family-        229 CA-TCTG-GAATGTNTTATA-GCATCAACAANCCATTCCGCTATTTGTTT 275

  scaffold26|si     863005 ATGAAAAGGCGGCTTCACAACACCAGCTGAGACACCACTGCCACTCACCA 863054
                           ii  i?v   vv i  i i  v  iv iiv? i?  ?iii   ii i  i
  rnd-5_family-        276 GCGAGNTGGCTCCCTCGCGACTCCGTCCACNATNCCNTCACCATCCGCCG 325

  scaffold26|si     863055 TCC-ATTCCTCCCATTGCTCAGTCATCTCTACTTTGATTGGGCGGTTGAT 863103
                              -  v ?     i viv  vv    v??v    ? v?  viv      
  rnd-5_family-        326 TCCTATGCNTCCCACTTTGCACGCATCGNNCCTTTNAGNGGCTTGTTGAT 375

  scaffold26|si     863104 CCCTACATCCACAGGCTGGCACAAATACGTGCAACCTCCAGGGATGTGTT 863153
                           ?  ?     v  i          i?  ?     v  ??     i    ?v
  rnd-5_family-        376 NCCNACATCGACGGGCTGGCACAGNTANGTGCACCCNNCAGGGGTGTGNA 425

  scaffold26|si     863154 GCACCTCAATCCCGAGGGATTGGATGCGGTTCACTACAGAACCCATC 863200
                           ??  i  i  ?  v vv??i     ?        ?  i         
  rnd-5_family-        426 NNACTTCGATNCCCATCNNCTGGATNCGGTTCACNACGGAACCCATC 472

Matrix = 20p43g.matrix
Kimura (with divCpGMod) = 29.49
Transitions / transversions = 1.21 (40/33)
Gap_init rate = 0.02 (7 / 292), avg. gap size = 1.14 (8 / 7)


1172 27.41 0.68 2.56 scaffold26|size1270847 863393 863830 (403342) C rnd-1_family-207#DNA/TcMar-Tc2 (3) 518 89 m_b281s001i59 89973

  scaffold26|si     863393 TTCCCTTTAAAGATTGGGAAGGGCATCAACAATTTCCCACTTCCTGTCAC 863442
                             ?  i  i     ?i        i      vi         v i  ?  
C rnd-1_family-        518 TTNCCCTTGAAGATNAGGAAGGGCGTCAACATCTTCCCACTTGCCGTNAC 469

  scaffold26|si     863443 AGTAGCTGCAAGTGTAGCACGCTTCGTGTCAGTGGTGGAGGTACGGACAT 863492
                           i  v  v     ?  ii i           i  ?  v  ? i?  ?i i 
C rnd-1_family-        468 GGTCGCGGCAAGNGTGACGCGCTTCGTGTCGGTNGTTGANGCNCGNGCGT 419

  scaffold26|si     863493 GAATTGTCTTGGTACTCTTCTTTTCGAGAGTCCTATTTGAAGGAAACGTG 863542
                            i i?     v iv i    vi      v   ? i  v  iv i?   v 
C rnd-1_family-        418 GGACNGTCTTCGCTCCCTTCGCTTCGAGCGTCNTGTTGGAGTGGNACGAG 369

  scaffold26|si     863543 AAAGGGATCGGCGTTTGATCCATGTTGATCAAGTCGT-CAGGATTCATCC 863591
                             v     ?  ?  i           v vv v     -    v i ii  
C rnd-1_family-        368 AACGGGATNGGNGTCTGATCCATGTTCAGGACGTCGTCCAGGTTCCGCCC 319

  scaffold26|si     863592 CTGCAATCTTCTGTTTCATCAGGGCAATAAAGTGGGACGACTCTTCTTCA 863641
                             v   -    v?i       v?  i  i    vvvv? vv  ?? i  v
C rnd-1_family-        318 CTCCAA-CTTCGNCTTCATCATNGCGATGAAGTCCTTNGCATCNNCCTCC 270

  scaffold26|si     863642 GTTTCTTGGTGGTTCTTCTGGGCGACATGAGTGGAAACTCGGTTTCGGAG 863691
                                i?v vi  v   i  ?  ?iii  v   ----  vv  ----   
C rnd-1_family-        269 GTTTCCNTGAAGTGCTTTTGNGCNGTGTGCGTG----CTGCGT----GAG 228

  scaffold26|si     863692 ACCAGCCCGTTTCACGAAGCACCGGACACAGGAAATTTT-TGCTAACTTT 863740
                           ?  iiivvi iv ii     ivi ?  - ivv  v ii -i   vivi i
C rnd-1_family-        227 NCCGATGGATCGCGTGAAGCGATGNAC-CGCCAACTCCTGCGCTCGGCTC 179

  scaffold26|si     863741 GTCTTGTCTTTGAAGAC-ATCAGACAAGCGCGATGCCTCTTTCCTCACGG 863789
                                ?  i     ?i -iv?   - ?   ? v?      iv vi   vi
C rnd-1_family-        178 GTCTTNTCCTTGAANGCGGGNAGA-ANGCGNGCNGCCTCTCGCACCACCA 130

  scaffold26|si     863790 TACGTGTGTTAACTTGAAGACCCTGCTCTCTCAATTCGAAC 863830
                            v  vv  v i ?     vi        v vv ?  i    
C rnd-1_family-        129 TCCGGTTGGTGANTTGAACGCCCTGCTCGCGGANTTTGAAC 89

Matrix = 20p43g.matrix
Kimura (with divCpGMod) = 31.23
Transitions / transversions = 1.09 (61/56)
Gap_init rate = 0.03 (14 / 437), avg. gap size = 1.00 (14 / 14)


242 24.32 3.41 15.92 scaffold26|size1270847 864493 864668 (402504) genome_7_16385#DNA 286 442 (0) m_b282s001i3 89974

  scaffold26|si     864493 TTTGGCGGGTAACACG-ACTCTACCCTACA-TAACAGGTAAAAATGAAAT 864540
                            i       v   -  -  iv    v    -   --i        --   
  genome_7_1638        286 TCTGGCGGGAAAC-CGTACCGTACCGTACAATAA--AGTAAAAAT--AAT 330

  scaffold26|si     864541 AAAAAG--GCAGATACTTTTCTTTTTCATCGCGAGGCTGACACTATCTTG 864588
                             iiv --  i     iivi v v  v ----- i----      v    
  genome_7_1638        331 AAGGTGTTGCGGATACCCGCCGTGTTAA-----AA----ACACTAACTTG 371

  scaffold26|si     864589 TGTCGGGTTATAACACCCAC-GGTGTGTATCTTTCATTAATGACCGTACA 864637
                           i i   i      vvi  i - ivi         i----------     
  genome_7_1638        372 CGCCGGATTATAAGTTCCGCCGAAATGTATCTTTT----------GTACA 411

  scaffold26|si     864638 TTTG-GTGGGTGTTATAACCCGGTTTTTACGG 864668
                               -   vii-      i    v  v     
  genome_7_1638        412 TTTGTGTGCAC-TTATAATCCGGGTTATACGG 442

Matrix = 20p43g.matrix
Kimura (with divCpGMod) = 24.66
Transitions / transversions = 1.40 (21/15)
Gap_init rate = 0.17 (30 / 175), avg. gap size = 1.03 (31 / 30)


1086 8.49 1.28 1.94 scaffold26|size1270847 864513 864668 (402504) C genome_12_4350#DNA (301) 155 1 m_b282s001i4 89959

  scaffold26|si     864513 TACCCTACATAACAGGTAAAAATGAAATA--AAAAGGCAGATACTTTTCT 864560
                              v        v         ---    --     iv          vi
C genome_12_435        155 TACGCTACATAAGAGGTAAAAA---AATAGAAAAAGAGAGATACTTTTAC 109

  scaffold26|si     864561 TTTTCATCGCGAGGCTGACACTATCTTGTGTCGGGTTATAACACCCACGG 864610
                                                  v          i              i
C genome_12_435        108 TTTTCATCGCGAGGCTGACACTAGCTTGTGTCGGATTATAACACCCACGA 59

  scaffold26|si     864611 TGTGTATCTTTCATTAATGACCGTACATTTGGTGGGTGTTATAACCCGGT 864660
                            i         i           v                    i     
C genome_12_435         58 TATGTATCTTTTATTAATGACCGGACATTTGGTGGGTGTTATAATCCGGT 9

  scaffold26|si     864661 TTTTACGG 864668
                                   
C genome_12_435          8 TTTTACGG 1

Matrix = 20p43g.matrix
Kimura (with divCpGMod) = 9.05
Transitions / transversions = 1.17 (7/6)
Gap_init rate = 0.03 (4 / 155), avg. gap size = 1.25 (5 / 4)


634 18.25 3.00 9.57 scaffold26|size1270847 865313 865512 (401660) C rnd-5_family-2261#Unknown (7) 377 190 m_b282s001i5 89975

  scaffold26|si     865313 GGACAATTTTTATAGCTTAAGATAA----TGTGCAATTAATCCATGATAG 865358
                            i        i           v  ----   i      v  i  vi  v
C rnd-5_family-        377 GAACAATTTTCATAGCTTAAGAGAAGGTATGTACAATTATTCTATCGTAT 328

  scaffold26|si     865359 CTACAAAGAGACTAAGAAAA--TGAAGTGCATGTGTGACTTTACAAAGAG 865406
                                v - v   v      --       i i  ii     i       -
C rnd-5_family-        327 CTACATA-ATACTTAGAAAAATTGAAGTGTACGTACGACTTCACAAAGA- 280

  scaffold26|si     865407 GAGCTTACAAGCATGATAAAATAATCTTGTCACATGCACACTGCAAATTC 865456
                           ---    -----       --          i ivv  ii v   --- -
C rnd-5_family-        279 ---CTTA-----ATGATAA--TAATCTTGTCGCGGCCATGCAGCA---T- 244

  scaffold26|si     865457 AGAGAGACTGAAGAACATGTAATTGAAATTATGTAGTTCTTTTGAGATAT 865506
                           -               v  iii      - ?  v        i   vi  
C rnd-5_family-        243 -GAGAGACTGAAGAACTTGCGGTTGAAA-TNTGAAGTTCTTTCGAGTCAT 196

  scaffold26|si     865507 CAATTG 865512
                             ?i  
C rnd-5_family-        195 CANCTG 190

Matrix = 20p43g.matrix
Kimura (with divCpGMod) = 16.54
Transitions / transversions = 1.54 (20/13)
Gap_init rate = 0.10 (20 / 199), avg. gap size = 1.20 (24 / 20)


375 23.36 1.64 8.77 scaffold26|size1270847 865735 865856 (401316) C scaffold230|size167806_(dbseq-nr_188)_[124304,130861]#LTR/Gypsy (6120) 438 325 m_b282s001i6 89976

  scaffold26|si     865735 AAAAATGATGATCGATC-CCATTTAAACATCATGAGTTTACCATGTAAAT 865783
                                    i  i   v-i   i-  vi      i     i       v 
C scaffold230|s        438 AAAAATGATAATTGATGATCATC-AATTATCATGGGTTTATCATGTAATT 390

  scaffold26|si     865784 TACATGATAATTATATTCATGTTGT-TTGTCATCTACAGGGATCATACAG 865832
                                       iiiiiiv   v  -    -i       i i iv     
C scaffold230|s        389 TACATGATAATTGCGCCTCTGTAGTATTGT-GTCTACAGAGGTTCTACAG 341

  scaffold26|si     865833 AGTCTTTTTCCCCTGCTGAGCTGG 865856
                             -------- v ii         
C scaffold230|s        340 AG--------CACCACTGAGCTGG 325

Matrix = 20p43g.matrix
Kimura (with divCpGMod) = 27.56
Transitions / transversions = 2.71 (19/7)
Gap_init rate = 0.10 (12 / 121), avg. gap size = 1.00 (12 / 12)


278 18.65 0.00 1.69 scaffold26|size1270847 866285 866344 (400828) C rnd-5_family-664#Unknown (1825) 688 630 m_b282s001i7 89977

  scaffold26|si     866285 ATCATTGGTTGATTGTTGGCATTTGTTTGATTTGGTCTGCAGCACAGAAA 866334
                                 i      ?i                     i - v  iii  iv
C rnd-5_family-        688 ATCATTAGTTGATNATTGGCATTTGTTTGATTTGGTTT-CTGCGTGGAGC 640

  scaffold26|si     866335 AGTGATGATG 866344
                              i  v   
C rnd-5_family-        639 AGTAATTATG 630

Matrix = 20p43g.matrix
Kimura (with divCpGMod) = 20.32
Transitions / transversions = 2.67 (8/3)
Gap_init rate = 0.02 (1 / 59), avg. gap size = 1.00 (1 / 1)


1817 9.60 0.80 0.00 scaffold26|size1270847 866403 866652 (400520) genome_7_14113#DNA 1 252 (0) m_b282s001i8 89978

  scaffold26|si     866403 CCGTATATCGCGGAGCATAAGACCGCACGGATTATAAG--CCCCCCTAAT 866450
                                    i   vvi     v  v             --        v 
  genome_7_1411          1 CCGTATATCACGGTTTATAAGTCCCCACGGATTATAAGACCCCCCCTACT 50

  scaffold26|si     866451 TTTTGACTGCGTATATTTCAAAAACTAAGCAATTCTCAGCGAAACGGATA 866500
                              vi              i          i      ii v         
  genome_7_1411         51 TTTGAACTGCGTATATTTCGAAAACTAAGCGATTCTCGACTAAACGGATA 100

  scaffold26|si     866501 AGACATTCCAGAAAGCTTACCTTCTTCTGAAGGTTTTGGTGTGTCACACA 866550
                              i                                              
  genome_7_1411        101 AGATATTCCAGAAAGCTTACCTTCTTCTGAAGGTTTTGGTGTGTCACACA 150

  scaffold26|si     866551 ATAGGCAAAAATTTGTCCTATCAAAAGTTATCGCAACACATAAAAATCGT 866600
                                   v i                           i  v        
  genome_7_1411        151 ATAGGCAACAGTTTGTCCTATCAAAAGTTATCGCAACATATCAAAATCGT 200

  scaffold26|si     866601 GTTAATGGTATCTTTTGTACATTTTGGGGGTCTTATGCTCCGTGATATAT 866650
                                                   v           ivv          i
  genome_7_1411        201 GTTAATGGTATCTTTTGTACATTTGGGGGGTCTTATAAACCGTGATATAC 250

  scaffold26|si     866651 GG 866652
                             
  genome_7_1411        251 GG 252

Matrix = 20p43g.matrix
Kimura (with divCpGMod) = 8.64
Transitions / transversions = 1.00 (12/12)
Gap_init rate = 0.00 (1 / 249), avg. gap size = 2.00 (2 / 1)


1150 7.69 0.00 0.64 scaffold26|size1270847 866804 866960 (400212) rnd-1_family-1023#Unknown 3 158 (0) m_b282s001i9 89979

  scaffold26|si     866804 ACATGAGCCAAGGATCCATCACTCAAGGACTCCTCATTGCTCAAACAATT 866853
                                    i     i  i ?    ?   v   i        v  v    
  rnd-1_family-          3 ACATGAGCCGAGGATTCACCNCTCANGGAATCCCCATTGCTCTAAAAATT 52

  scaffold26|si     866854 CGAAAGTATCCAAGAGATTCATTTAGAAACATTGTCCCAGATATCAAAGA 866903
                               i             v v                  i     i    
  rnd-1_family-         53 CGAAGGTATCCAAGAGATACCTTTAGAAACATTGTCCCAAATATCGAAGA 102

  scaffold26|si     866904 CACTCCAAAGGTCCAAGACCAAGATGTCTGGCAAGACCAAGAGGTCTGGA 866953
                             -                                               
  rnd-1_family-        103 CA-TCCAAAGGTCCAAGACCAAGATGTCTGGCAAGACCAAGAGGTCTGGA 151

  scaffold26|si     866954 AAAGACC 866960
                                  
  rnd-1_family-        152 AAAGACC 158

Matrix = 20p43g.matrix
Kimura (with divCpGMod) = 6.95
Transitions / transversions = 1.40 (7/5)
Gap_init rate = 0.01 (1 / 156), avg. gap size = 1.00 (1 / 1)


771 1.19 0.00 0.00 scaffold26|size1270847 866986 867069 (400103) C rnd-1_family-1051#Unknown (0) 84 1 m_b282s001i10 89980

  scaffold26|si     866986 AGTTAGCTTGCAAGACCAAGTTATCTGGCATGACCAAGATAACATGGTGT 867035
                                                                             
C rnd-1_family-         84 AGTTAGCTTGCAAGACCAAGTTATCTGGCATGACCAAGATAACATGGTGT 35

  scaffold26|si     867036 GTTACTATATCCCTTGTAGTGGATGATTATCATG 867069
                                  i                          
C rnd-1_family-         34 GTTACTACATCCCTTGTAGTGGATGATTATCATG 1

Matrix = 20p43g.matrix
Kimura (with divCpGMod) = 1.20
Transitions / transversions = 1.00 (1/0)
Gap_init rate = 0.00 (0 / 83), avg. gap size = 0.0 (0 / 0)


512 15.12 5.11 8.27 scaffold26|size1270847 867057 867193 (399979) scaffold28|size474287_(dbseq-nr_104)_[284550,291090]#LTR/Gypsy 372 504 (6037) m_b282s001i11 89981

  scaffold26|si     867057 GATGATTATCATGG------CTTCATTCTGCCATTCAGTACAGTATTTTT 867100
                             v  i  i    i------ i       --  v     -------    
  scaffold28|si        372 GAGGACTACCATGAGGCAGTCCTCATTCT--CAATCAGT-------TTTT 412

  scaffold26|si     867101 TAAGCTCATAAAAATAATTTCCAATCAGCTGGAACACCCTTTTCTACTTC 867150
                             -   i     vvv   i i  iv  i        i -           
  scaffold28|si        413 TA-GCTTATAAATTAAATCTTCAGACAACTGGAACATC-TTTTCTACTTC 460

  scaffold26|si     867151 ACTTATCTACAACTAA-TTTCGATTACTTCCGGCTTAGGTCACT 867193
                           ii             v-                           
  scaffold28|si        461 GTTTATCTACAACTACTTTTCGATTACTTCCGGCTTAGGTCACT 504

Matrix = 20p43g.matrix
Kimura (with divCpGMod) = 16.13
Transitions / transversions = 1.71 (12/7)
Gap_init rate = 0.10 (13 / 136), avg. gap size = 1.38 (18 / 13)

519 9.65 5.00 5.00 scaffold26|size1270847 867084 867203 (399969) scaffold37|size854255_(dbseq-nr_614)_[293108,299579]#LTR/Gypsy 377 496 (5976) m_b282s001i12 89981

  scaffold26|si     867084 TTCAGTACAGTATTTTTTA-AGCTCATA-AAAAT-AATTTCCAATCAGCT 867130
                                 -    ----    -        -     -  vi     v  i  
  scaffold37|si        377 TTCAGT-CAGT----TTTATAGCTCATATAAAATTAAACTCCAAACAACT 421

  scaffold26|si     867131 GGAACA-CCCTTTTCTACTTCACTTATCTACAACTAA-TTTCGATTACTT 867178
                                 -   i   i      -    i         v-            
  scaffold37|si        422 GGAACATCCCCTTTTTACTTC-CTTACCTACAACTACTTTTCGATTACTT 470

  scaffold26|si     867179 CCGGCTTAGGTCACT-TTTTGCCATA 867203
                                          - iv   v   
  scaffold37|si        471 CCGGCTTAGGTCACTATCGTGCGATA 496

Matrix = 20p43g.matrix
Kimura (with divCpGMod) = 9.45
Transitions / transversions = 1.20 (6/5)
Gap_init rate = 0.10 (12 / 119), avg. gap size = 1.00 (12 / 12)

590 6.82 2.25 1.11 scaffold26|size1270847 867103 867191 (399981) scaffold109|size879770_(dbseq-nr_434)_[335250,341653]#LTR/Gypsy 6315 6404 (0) m_b282s001i14 89981

  scaffold26|si     867103 AGCTCATAAAAATAATTTCCAATCAGCTGGAACACC-CTTTTCTACTTCA 867151
                                                    i      i   -            -
  scaffold109|s       6315 AGCTCATAAAAATAATTTCCAATCAACTGGAATACCTCTTTTCTACTTC- 6363

  scaffold26|si     867152 CTTATCTACAACTA-ATTTCGATTACTTCCGGCTTAGGTCA 867191
                                   v     -i     vi                  
  scaffold109|s       6364 CTTATCTAGAACTACGTTTCGCCTACTTCCGGCTTAGGTCA 6404

Matrix = 20p43g.matrix
Kimura (with divCpGMod) = 6.05
Transitions / transversions = 2.00 (4/2)
Gap_init rate = 0.03 (3 / 88), avg. gap size = 1.00 (3 / 3)


581 11.23 1.00 2.02 scaffold26|size1270847 867094 867193 (399979) C scaffold9|size952703_(dbseq-nr_94)_[505032,511221]#LTR (340) 5850 5752 m_b282s001i13 89982

  scaffold26|si     867094 TATTTTTTAAGCTCATAAAAATAATTTCCAATCAGCTGGAACACCCTTTT 867143
                               i v  -               i        i          i    
C scaffold9|siz       5850 TATTCTATA-GCTCATAAAAATAATCTCCAATCAACTGGAACACCTTTTT 5802

  scaffold26|si     867144 CTACTTCACTTATCTACAACTAATTTC-GATTACTTCCGGCTTAGGTCAC 867192
                                  -i   i      i  v   i-  i                   
C scaffold9|siz       5801 CTACTTC-TTTACCTACAATTATTTTTTGACTACTTCCGGCTTAGGTCAC 5753

  scaffold26|si     867193 T 867193
                            
C scaffold9|siz       5752 T 5752

Matrix = 20p43g.matrix
Kimura (with divCpGMod) = 12.45
Transitions / transversions = 4.50 (9/2)
Gap_init rate = 0.03 (3 / 99), avg. gap size = 1.00 (3 / 3)


425 32.23 2.53 5.74 scaffold26|size1270847 867196 867590 (399582) C rnd-5_family-390#Unknown (13384) 4332 3950 m_b282s001i15 89983

  scaffold26|si     867196 TTGCCATATCTTCTAATCTCAACTATCAAGAAGATGCAGCTATCATCATT 867245
                              i  vi      i  v     i        v   v  v  vv    --
C rnd-5_family-       4332 TTGTCAAGTCTTCTGATATCAACCATCAAGAATATGAAGATAAGATCA-- 4285

  scaffold26|si     867246 GATTTGTTGATG---AACATTCTGATTAGATGGG--ATTTGAAGA-TGTT 867289
                           -   -      i---   i  - i  ---i    --   i  v  -  v 
C rnd-5_family-       4284 -ATT-GTTGATATCCAACGTT-TAAT---GTGGGGTATTCGATGAATGAT 4241

  scaffold26|si     867290 GCAGGGAAGTTTGTGATCAAATTGGGTGAGTAGTCACTAGATGATTAATG 867339
                            ii  v v v  i    -iii  v      v - i v  v  ii v v  
C rnd-5_family-       4240 GTGGGTATGATTATGAT-GGGTTCGGTGAGGA-TTAGTATATAGTGACTG 4193

  scaffold26|si     867340 GCTGGCAGTTGTTTCAAAGCACAATGATGAACAAAAGATATTCTATGTCA 867389
                           v   -     --      ii -   v vi  vvvi  iiv i iv v   
C rnd-5_family-       4192 TCTG-CAGTT--TTCAAAATA-AATTAGAAAGTTGAGGCTTCCCCTTTCA 4147

  scaffold26|si     867390 GACCCTCTTAATGTCTCTCTGATTGCTTGGGGTATTGTAGCATGCCATTT 867439
                           - ivi    v        viv  ii  vi i i v  i--    iii   
C rnd-5_family-       4146 -ATATTCTTTATGTCTCTGCCATCACTAAGAGCAGTGC--CATGTTGTTT 4100

  scaffold26|si     867440 GTTTCAAGAGACGGAGGAGTCATATTGATGAG--GCTGTCTTTTTCTCAA 867487
                               --iv  i iv     v v i  v    i-- v  i v  --vv   
C rnd-5_family-       4099 GTTT--GCAGGCATAGGAGACCTGTTCATGAAAAGATGCCATT--AACAA 4054

  scaffold26|si     867488 TGAAGCAACCATGCTGTGATCATGGTTGGTTGTTAGTTATTATCATCAAC 867537
                            v  i   iv      iiv    v     i vi iv  -  i ii v   
C rnd-5_family-       4053 TCAAACAATAATGCTGCATTCATTGTTGGCTTCTGCTT-TTGTTGTGAAC 4005

  scaffold26|si     867538 CCTTACTGCCATA--GTGTAAATAATTAGCTTGTCTTGTTCTCTTGCAAG 867585
                             vi iivi    --           v vi  iii   i iv   i    
C rnd-5_family-       4004 CCGCATCTTCATATGGTGTAAATAATGATTTTACTTTGCTTACTTACAAG 3955

  scaffold26|si     867586 AGCAT 867590
                           v    
C rnd-5_family-       3954 CGCAT 3950

Matrix = 20p43g.matrix
Kimura (with divCpGMod) = 42.04
Transitions / transversions = 1.18 (65/55)
Gap_init rate = 0.07 (27 / 394), avg. gap size = 1.19 (32 / 27)


234 22.46 0.00 2.04 scaffold26|size1270847 867832 867881 (399291) C rnd-5_family-1301#Unknown (204) 98 50 m_b282s001i16 89984

  scaffold26|si     867832 TGCCCCCACCTTGGAGCAGCATCTGTCACAACTGGGAAAAACTGTTTTCT 867881
                                i   v -              vi   ii    iiv    i   i 
C rnd-5_family-         98 TGCCCTCACGT-GGAGCAGCATCTGTGGCAATCGGGAGGCACTGCTTTTT 50

Matrix = 20p43g.matrix
Kimura (with divCpGMod) = 24.88
Transitions / transversions = 2.67 (8/3)
Gap_init rate = 0.02 (1 / 49), avg. gap size = 1.00 (1 / 1)


256 19.98 5.75 2.22 scaffold26|size1270847 869921 870007 (397165) rnd-5_family-3444#LINE/Ambal 260 349 (3962) m_b282s001i17 89985

  scaffold26|si     869921 CTGGTTTTCTTTTCTTCGTAGGAAAGG-TCAAGGAATGCACCCCAGTCA- 869968
                              i     v  i   i- i       -i        v    ?  -   -
  rnd-5_family-        260 CTGATTTTCATTCCTTT-TGGGAAAGGGCCAAGGAATCCACCNCA-TCAT 307

  scaffold26|si     869969 CAAGAGCTTTCAGG--ATCTGTCCAA-ACAAGGTAACATGCT 870007
                              i iv vv    --v i  v   ?-      i i    ? 
  rnd-5_family-        308 CAAAAAGTGGCAGGCACTTTGGCCANTACAAGGCAGCATGNT 349

Matrix = 20p43g.matrix
Kimura (with divCpGMod) = 24.65
Transitions / transversions = 1.43 (10/7)
Gap_init rate = 0.07 (6 / 86), avg. gap size = 1.17 (7 / 6)


3256 4.40 0.26 0.00 scaffold26|size1270847 871446 871831 (395341) C genome_3_10149#DNA (0) 387 1 m_b282s001i18 89986

  scaffold26|si     871446 CTGTAAAAATCGGTTTTTACGAACTAGTAAATGTTCCAAGATACCTTTTT 871495
                            i                 v                              
C genome_3_1014        387 CCGTAAAAATCGGTTTTTAAGAACTAGTAAATGTTCCAAGATACCTTTTT 338

  scaffold26|si     871496 CACTGCCTCGAAGCTAGTGAAATTAACATGTGGTTGATATTTTTT-ATGG 871544
                                                             i          -    
C genome_3_1014        337 CACTGCCTCGAAGCTAGTGAAATTAACATGTGGTCGATATTTTTTTATGG 288

  scaffold26|si     871545 TCCTATTTACCTCTTCTTGGGGATACTTCCGGTTTGCACCAAAAGTGAAT 871594
                                         v                   i  i            
C genome_3_1014        287 TCCTATTTACCTCTACTTGGGGATACTTCCGGTTCGCGCCAAAAGTGAAT 238

  scaffold26|si     871595 GTGGCGGTGATGTTGACGTGTTGTGATGTGAGCTACACGGGAAAATGCCA 871644
                              v         v                                    
C genome_3_1014        237 GTGTCGGTGATGTGGACGTGTTGTGATGTGAGCTACACGGGAAAATGCCA 188

  scaffold26|si     871645 TAGCTCGTGAGCCAGAAGGAGTTACGAGGAGCTACACAGATGGGCTGGTT 871694
                                     i                       i   v      vv   
C genome_3_1014        187 TAGCTCGTGAACCAGAAGGAGTTACGAGGAGCTATACATATGGGCGTGTT 138

  scaffold26|si     871695 GAAGATGTTGAGGGCTATACATTCCTAGTGCTTTGAACACTGAAGAACAT 871744
                                i                                            
C genome_3_1014        137 GAAGACGTTGAGGGCTATACATTCCTAGTGCTTTGAACACTGAAGAACAT 88

  scaffold26|si     871745 GTGTAGGGCGTGAAAATGACAAAAAACACATCAGATGGACGGGGTGGTTC 871794
                                                      i i                    
C genome_3_1014         87 GTGTAGGGCGTGAAAATGACAAAAAACGCGTCAGATGGACGGGGTGGTTC 38

  scaffold26|si     871795 TTATACTGCGATGGTTCTTAAAAACCGATTTTTACGG 871831
                                   i                            
C genome_3_1014         37 TTATACTGTGATGGTTCTTAAAAACCGATTTTTACGG 1

Matrix = 20p43g.matrix
Kimura (with divCpGMod) = 2.82
Transitions / transversions = 1.43 (10/7)
Gap_init rate = 0.00 (1 / 385), avg. gap size = 1.00 (1 / 1)


4278 10.20 2.07 1.74 scaffold26|size1270847 871919 872547 (394625) genome_5_2387#DNA 1 631 (0) m_b282s001i19 89987

  scaffold26|si     871919 CAAGACAGGCAAGTTTGCCATGTGGAAGATTTTTGAGCAATTAACAGACG 871968
                                               i     v           i      v    
  genome_5_2387          1 CAAGACAGGCAAGTTTGCCACGTGGATGATTTTTGAGCGATTAACTGACG 50

  scaffold26|si     871969 TCAACTGACGACAACTGA----------TGTCTTTTACATTATCTCATTA 872008
                                             ----------i                     
  genome_5_2387         51 TCAACTGACGACAACTGAAGACAACTGACGTCTTTTACATTATCTCATTA 100

  scaffold26|si     872009 ATGTGACTGACCAAGTGACGACATAAGAAGGCACCATGTGATGACCCTAA 872058
                                   i                                i   v  i 
  genome_5_2387        101 ATGTGACTAACCAAGTGACGACATAAGAAGGCACCATGTGACGACACTGA 150

  scaffold26|si     872059 TGACAATGTGACTACCC-AAGTGACGACACCTGAAGA-AAAATGACGACC 872106
                           v     vi    v    -           -       -   i        
  genome_5_2387        151 AGACAAAATGACGACCCTAAGTGACGACA-CTGAAGACAAAGTGACGACC 199

  scaffold26|si     872107 CAAGTGACGGCACTGAAGACAAAATGACGACTGAACTGAAGGCAGTTAAC 872156
                                                          i    v             
  genome_5_2387        200 CAAGTGACGGCACTGAAGACAAAATGACGACCGAACAGAAGGCAGTTAAC 249

  scaffold26|si     872157 GACATTTTAACGACCCTTCGTGACGACACTGACGACCTTCTTGACGACAC 872206
                                             v                v    v         
  genome_5_2387        250 GACATTTTAACGACCCTTAGTGACGACACTGACGAACTTCGTGACGACAC 299

  scaffold26|si     872207 TGATGACCCATACGTGGTAAATATTCGACTGCCTACTGACGATAGTGACA 872256
                              i     v         v    v                        i
  genome_5_2387        300 TGACGACCCCTACGTGGTATATATACGACTGCCTACTGACGATAGTGACG 349

  scaffold26|si     872257 AACAAAGTGACGACAAAGACGAACCACGACCTTAAGTGAAAACATCGTGA 872306
                                       v         viv      ii   ii       v    
  genome_5_2387        350 AACAAAGTGACGTCAAAGACGACTGACGACCCCAAGCAAAAACATAGTGA 399

  scaffold26|si     872307 AGACAAACTGACAATCCAAGTGACGACTGTGAAGTCCTTTTGACAACCCA 872356
                                       i iv           i                i     
  genome_5_2387        400 AGACAAACTGACGACACAAGTGACGACCGTGAAGTCCTTTTGACGACCCA 449

  scaffold26|si     872357 AGTAATGACACTGATGGCAGATTGACGACCGACGTGACGACATTTGACAA 872406
                              i i        i i  v vi    i  v v         ii    i 
  genome_5_2387        450 AGTGACGACACTGACGACACAACGACGGCCCAAGTGACGACACCTGACGA 499

  scaffold26|si     872407 CATTTTAACGACCTGTAGTGACGGCATGAAACGACCCGATA-TTTTAAGT 872455
                                        i       v         i         -        
  genome_5_2387        500 CATTTTAACGACCCGTAGTGAAGGCATGAAATGACCCGATATTTTTAAGT 549

  scaffold26|si     872456 GACATCAACTGACGACATTGGACAACATTGGACAACATTGGACGACACAG 872505
                              i              i    i         i  - i--------  v
  genome_5_2387        550 GACGTCAACTGACGACATCGGACGACATTGGACGAC-TC--------CAT 590

  scaffold26|si     872506 CTGGCGACTCTTTATTGCCAAAGTCCAAAGTTGCCTGTCTTG 872547
                                  - vi    i                          
  genome_5_2387        591 CTGGCGA-TACTTATCGCCAAAGTCCAAAGTTGCCTGTCTTG 631

Matrix = 20p43g.matrix
Kimura (with divCpGMod) = 7.67
Transitions / transversions = 1.52 (38/25)
Gap_init rate = 0.02 (15 / 628), avg. gap size = 1.60 (24 / 15)


228 25.00 0.00 0.00 scaffold26|size1270847 872843 872890 (394282) C rnd-1_family-35#Unknown (489) 48 1 m_b282s001i20 89988

  scaffold26|si     872843 CATCTTTCTTTGCCAGCTTCAAAAAATGTGGCAGCAGCTGCTAGTGAT 872890
                              ii vi  i  i    v        v v     i      i  i  
C rnd-1_family-         48 CATTCTGTTTCGCTAGCTACAAAAAATCTTGCAGCGGCTGCTGGTAAT 1

Matrix = 20p43g.matrix
Kimura (with divCpGMod) = 25.46
Transitions / transversions = 2.00 (8/4)
Gap_init rate = 0.00 (0 / 47), avg. gap size = 0.0 (0 / 0)


15 12.58 2.70 2.70 scaffold26|size1270847 873630 873666 (393506) (CCTGCCG)n#Simple_repeat 1 37 (0) m_b282s252i0 89989

  scaffold26|si     873630 CCTGCCGCCACGCCATC-GCCGCCTGCCGCCTGCCCCC 873666
                                    -i   ii -                 v  
  (CCTGCCG)n#Si          1 CCTGCCGCC-TGCCGCCTGCCGCCTGCCGCCTGCCGCC 37

Matrix = Unknown
Transitions / transversions = 3.00 (3/1)
Gap_init rate = 0.06 (2 / 36), avg. gap size = 1.00 (2 / 2)


15 21.06 0.00 0.00 scaffold26|size1270847 875535 875568 (391604) (GAT)n#Simple_repeat 1 34 (0) m_b282s252i1 89990

  scaffold26|si     875535 GATGATGATGACGACGACGATGACGACGATGCTG 875568
                                      i  i  i     i  i    v  
  (GAT)n#Simple          1 GATGATGATGATGATGATGATGATGATGATGATG 34

Matrix = Unknown
Transitions / transversions = 5.00 (5/1)
Gap_init rate = 0.00 (0 / 33), avg. gap size = 0.0 (0 / 0)


18 23.89 0.00 2.00 scaffold26|size1270847 875948 875998 (391174) (AAC)n#Simple_repeat 1 50 (0) m_b282s252i2 89991

  scaffold26|si     875948 AACAACTGCACACATCAGCAACAACAACACCATCAATAATAATATCAACA 875997
                                 vi  -   v  i           v  v   i  i  i v     
  (AAC)n#Simple          1 AACAACAACA-ACAACAACAACAACAACAACAACAACAACAACAACAACA 49

  scaffold26|si     875998 A 875998
                            
  (AAC)n#Simple         50 A 50

Matrix = Unknown
Transitions / transversions = 1.00 (5/5)
Gap_init rate = 0.02 (1 / 50), avg. gap size = 1.00 (1 / 1)


2380 12.29 0.00 0.56 scaffold26|size1270847 876875 877234 (389938) genome_12_19227#DNA 1 358 (427) m_b282s001i21 89992

  scaffold26|si     876875 TATGTAGGATACCAAATTGCCACCGGCCCCGTGCTGGAACTGGGACGTCA 876924
                                v  i          v   v          i         -  iv 
  genome_12_192          1 TATGTTGGGTACCAAATTGGCACAGGCCCCGTGCCGGAACTGGG-CGCGA 49

  scaffold26|si     876925 TTTTCGCCCCGTGCTGGAACTGGGACAAAAACAGCCCCGTGCTGGCACTG 876974
                               ivv       -           vvvi          vi        
  genome_12_192         50 TTTTTCGCCCGTGC-GGAACTGGGACCTCGACAGCCCCGTTTTGGCACTG 98

  scaffold26|si     876975 GCCAAAAAATCGCAATCGAGTGAAGATTCGGGGCGCATCATCAGTTGAAG 877024
                            v v     ivv           v              v           
  genome_12_192         99 GGCCAAAAACACCAATCGAGTGACGATTCGGGGCGCATAATCAGTTGAAG 148

  scaffold26|si     877025 TAGAGTGGTAGGGGTATCAGAACACTGAAAATTCTGACATGCTTGTCTGA 877074
                                  i        i v      i                 vv     
  genome_12_192        149 TAGAGTGATAGGGGTACCCGAACACCGAAAATTCTGACATGCTGTTCTGA 198

  scaffold26|si     877075 CCTAAGTAGATAGGCCATCTGCTCACTTCCGCTTCCCGCCATCACGTGGC 877124
                                                   v                         
  genome_12_192        199 CCTAAGTAGATAGGCCATCTGCTCCCTTCCGCTTCCCGCCATCACGTGGC 248

  scaffold26|si     877125 CATCACCTGGATTTTTCGCATCCACCGCACTGCCATCATGTGCATGTAGC 877174
                                vv     i                ii       i      v v  
  genome_12_192        249 CATCAAGTGGATCTTTCGCATCCACCGCATCGCCATCACGTGCATCTTGC 298

  scaffold26|si     877175 ACATCGCCCAACGCACCCACACGAACTGCGATTCAACGCGATACGCAGTA 877224
                                ii                         i      iv   i     
  genome_12_192        299 ACATCATCCAACGCACCCACACGAACTGCGATCCAACGCACTACACAGTA 348

  scaffold26|si     877225 ATTGCATTAT 877234
                                     
  genome_12_192        349 ATTGCATTAT 358

Matrix = 20p43g.matrix
Kimura (with divCpGMod) = 11.64
Transitions / transversions = 0.76 (19/25)
Gap_init rate = 0.01 (2 / 359), avg. gap size = 1.00 (2 / 2)


598 26.47 1.72 2.31 scaffold26|size1270847 877122 877295 (389877) C genome_6_9737#DNA (209) 517 345 m_b282s001i22 89993

  scaffold26|si     877122 GGCCATCACCTGGATTTTTCGCATCCACCGCACTGCCATCATGTGCATGT 877171
                                 ----     i        i   iv  ii       i   v  v 
C genome_6_9737        517 GGCCAT----TGGATCTTTCGCATTCACTTCATCGCCATCACGTGGATCT 472

  scaffold26|si     877172 AGCACATCGCCCAACGCACCCACACGAACTGCGATTCAACGCGATACGCA 877221
                           vv i     i            iv           i      ii   vii
C genome_6_9737        471 TTCGCATCGTCCAACGCACCCATCCGAACTGCGATCCAACGCAGTACTTG 422

  scaffold26|si     877222 GTAATTGCATTATTTCTCTCG---TTTCTCGCCAGCGCAACACCCTCACT 877268
                           iv       ivvi   v    ---   i v    i v  i   v   i v
C genome_6_9737        421 AGAATTGCACACCTTCGCTCGCGTTTTTTGGCCAACCCAGCACACTCGCA 372

  scaffold26|si     877269 CTCCCATTAGTGGTACAGATCGCACTC 877295
                           vi vi    v  vi  i      i   
C genome_6_9737        371 ACCATATTATTGCCACGGATCGCGCTC 345

Matrix = 20p43g.matrix
Kimura (with divCpGMod) = 28.18
Transitions / transversions = 1.37 (26/19)
Gap_init rate = 0.03 (5 / 173), avg. gap size = 1.40 (7 / 5)


3220 12.60 0.00 1.77 scaffold26|size1270847 877311 877827 (389345) rnd-1_family-264#DNA/Ginger 1 508 (1490) m_b282s001i23 89994

  scaffold26|si     877311 CTGCTTGCACTCTCTGAGCCATCCCAGATTGTGTTGTTCTTCCACCCCAT 877360
                                i       v   i   i v   ? i                    
  rnd-1_family-          1 CTGCTCGCACTCTGTGAACCACCACAGNTCGTGTTGTTCTTCCACCCCAT 50

  scaffold26|si     877361 CGAGAATTCACTTTTCTCCACAGAAACATCGCAGTTGCACCATGGCCAAG 877410
                             v        ? i                ?  v i            i 
  rnd-1_family-         51 CGCGAATTCACNTCTCTCCACAGAAACATCNCACTCGCACCATGGCCAGG 100

  scaffold26|si     877411 ACAGGCAAGAGGAAGAAGCCATCCAGAAAGCCATCACGCGATGATTCTGA 877460
                           ivv           i  i              ?   v v           
  rnd-1_family-        101 GGTGGCAAGAGGAAAAAACCATCCAGAAAGCCNTCAAGGGATGATTCTGA 150

  scaffold26|si     877461 CAACTCTTCATACTCTCTCTCTCAGAGTCCAGCACCATCAGCAGAAGAAC 877510
                           ii       ?           i                   ---------
  rnd-1_family-        151 TGACTCTTCNTACTCTCTCTCCCAGAGTCCAGCACCATCAG--------- 191

  scaffold26|si     877511 AAGAAGAGACCCTTCAAGATGTACAGGACGAAGCTATTCAATTTGATTCA 877560
                                   v            v v    v  v v?  ?     i  ?  ?
  rnd-1_family-        192 AAGAAGAGCCCCTTCAAGATGAAGAGGAGGATGANATNCAATTCGANTCN 241

  scaffold26|si     877561 CAGGATGATGTGTTCGAGGAGTTCTCCCCAGAGTTAGATTTGGATGATTT 877610
                             i iv    v   ?           i v         ?i    v  ?  
  rnd-1_family-        242 CAAGGAGATGAGTTNGAGGAGTTCTCTCAAGAGTTAGANCTGGAGGANTT 291

  scaffold26|si     877611 GGACGAGACTTTTCCACATGAGGAAAACTCCACCACGACAGAAGGAGAAG 877660
                              i  v           i      vv        ivv       v    
  rnd-1_family-        292 GGATGACACTTTTCCACACGAGGAACTCTCCACCATTCCAGAAGGTGAAG 341

  scaffold26|si     877661 AGGACACTGGCAACGAAGACACTGCTTCTCTGTCTGCCCGGAAGGCAGAG 877710
                              v v i            i                 v           
  rnd-1_family-        342 AGGTCTCCGGCAACGAAGACGCTGCTTCTCTGTCTGCCAGGAAGGCAGAG 391

  scaffold26|si     877711 TTCTACAAGGCAGTCGATGCCAAGATCTACGCAATGTCGAAGAACAACAA 877760
                                         v  i          v   v        i ?      
  rnd-1_family-        392 TTCTACAAGGCAGTAGACGCCAAGATCTTCGCCATGTCGAAAANCAACAA 441

  scaffold26|si     877761 CCATGCACATATCATCTGTGATGCTGTGTTTGATCAAATCTACTCTCTGA 877810
                           v     ?                    v  i   ? i      vv?    
  rnd-1_family-        442 GCATGCNCATATCATCTGTGATGCTGTTTTCGATNAGATCTACGANCTGA 491

  scaffold26|si     877811 TGTTGTCTATACAAGAT 877827
                             i  v i? ?      
  rnd-1_family-        492 TGCTGGCCNTNCAAGAT 508

Matrix = 20p43g.matrix
Kimura (with divCpGMod) = 12.38
Transitions / transversions = 0.83 (29/35)
Gap_init rate = 0.02 (9 / 516), avg. gap size = 1.00 (9 / 9)


1366 17.73 2.83 0.34 scaffold26|size1270847 877700 877982 (389190) rnd-1_family-638#Unknown 2 291 (210) m_b282s001i24 89995

  scaffold26|si     877700 GGAAGGCAGAGTTCTACAAGGCAGTCGATGCCAAGATCTACGCAATGTCG 877749
                               i              i vi       v-       i  v ?v    
  rnd-1_family-          2 GGAAAGCAGAGTTCTACAAAGAGGTCGATGA-AAGATCTGCGAANAGTCG 50

  scaffold26|si     877750 ----AAGAACAACAAC--CATGCACATATCATCTGTGATGCTGTGTTTGA 877793
                           ----            --        i        i    v   ?  i  
  rnd-1_family-         51 GGTCAAGAACAACAACNCCATGCACACATCATCTGCGATGATGTNTTCGA 100

  scaffold26|si     877794 TCAAATCTACTCT--CTGATGTTGTCTATACAAGATTGTAACGAGGAAGA 877841
                           iv i  v ?   v--  v   i     v i    ? vvv  i  ?v    
  rnd-1_family-        101 CGAGATATNCTCAAACTCATGCTGTCTCTGCAAGNTGCGAATGANCAAGA 150

  scaffold26|si     877842 GCGCCTCAAACTATTGAGACAGATCCCCAACAAAGTGGGGTACAAATGGG 877891
                                     i  i i   v             i  ? v           
  rnd-1_family-        151 GCGCCTCAAATTACTAAGAAAGATCCCCAACAAGGTNGCGTACAAATGGG 200

  scaffold26|si     877892 TCAAGAAGTTTTCCATATTGACCATCGACACAAGCAACATCCTCATCTTC 877941
                            v       vivv   vi     i       v        ?  v    ? 
  rnd-1_family-        201 TGAAGAAGTACGACATCCTGACCGTCGACACCAGCAACATNCTGATCTNC 250

  scaffold26|si     877942 AAACAAGACGAGACAGAGGCTTTGGATTCGTGCAAAAAGGT 877982
                             i  i i?  ?iv?vv            ?   v       
  rnd-1_family-        251 AAGCAGGGNGANGGNTCGGCTTTGGATTCNTGCCAAAAGGT 291

Matrix = 20p43g.matrix
Kimura (with divCpGMod) = 19.11
Transitions / transversions = 0.85 (23/27)
Gap_init rate = 0.01 (4 / 282), avg. gap size = 2.25 (9 / 4)


3773 11.09 0.00 0.00 scaffold26|size1270847 877983 878541 (388631) rnd-1_family-264#DNA/Ginger 1440 1998 (0) m_b282s001i25 89996

  scaffold26|si     877983 GATCTGATGGAGTCACCGAGACGCAAGAGTCTCCGCAATGCAGCATTTCA 878032
                             v           ?  iv i           ?   i    v  ?   ? 
  rnd-1_family-       1440 GAACTGATGGAGTCNCCACGGCGCAAGAGTCTNCGCGATGCTGCNTTTNA 1489

  scaffold26|si     878033 GTCACTGTCTCTGCAAGGTAGACAAATGAAGAGGAAGGCTTTATCTGATC 878082
                                    v v   i  i? ivv?           v        ?  iv
  rnd-1_family-       1490 GTCACTGTCACAGCAGGGCNGGACNATGAAGAGGAATGCTTTATCNGACA 1539

  scaffold26|si     878083 AACAATTGTCTTTTGCCGTTGGGAGCATTGTCCAGGTTCCACTTCATGAT 878132
                             ?  i  iv         v  ? vi           ?     v  i   
  rnd-1_family-       1540 AANAACTGCATTTTGCCGTGGGNACTATTGTCCAGGTNCCACTGCACGAT 1589

  scaffold26|si     878133 GTTGACACAACGAAGGCAGATGGGAAGAATTTGACTTTGGTAGTTGTGGA 878182
                             v        ?     ?     v    v?     ?i    v        
  rnd-1_family-       1590 GTGGACACAACNAAGGCNGATGGTAAGACNTTGACNCTGGTTGTTGTGGA 1639

  scaffold26|si     878183 AGTAGTTCAGCCAAAAGACAAATCTTGTGCCAAGTATCGCTTGGCCTGCA 878232
                              v  ?   v i  i     v        v v            ?    
  rnd-1_family-       1640 AGTTGTNCAGACGAAGGACAATTCTTGTGCAACGTATCGCTTGGCNTGCA 1689

  scaffold26|si     878233 AAGCGGGTGTCTTGGACACATTGTATCATCCAAGTTACATGACATCTGTG 878282
                                                          ?  i               
  rnd-1_family-       1690 AAGCGGGTGTCTTGGACACATTGTATCATCCNAGCTACATGACATCTGTG 1739

  scaffold26|si     878283 GCATCCAACACCAAGCTTCTTGGATTGGAGAGTGTTCTAGATGAATGGAC 878332
                             i        v        v  ?     v      ?             
  rnd-1_family-       1740 GCGTCCAACACAAAGCTTCTGGGNTTGGATAGTGTTNTAGATGAATGGAC 1789

  scaffold26|si     878333 AGGCTTACCAAGAATTAAGGAGAGGAGAGCTGCAGCATCTGTTTCAATGG 878382
                           ?  ?  i     i  i          i   v  i     i          
  rnd-1_family-       1790 NGGNTTGCCAAGGATCAAGGAGAGGAAAGCGGCGGCATCCGTTTCAATGG 1839

  scaffold26|si     878383 TCGGTGGGCAAGGAAAGCATCTTGGGTGTGGTTGCAAGGCAGGGACCTGC 878432
                            i           i                 ?        ?     i  i
  rnd-1_family-       1840 TTGGTGGGCAAGGGAAGCATCTTGGGTGTGGNTGCAAGGCNGGGACTTGT 1889

  scaffold26|si     878433 CGTACAGCACGATGCTCCTGTTTTAAAGCTGGGTTGCTATGTAATTCAAA 878482
                                ?   v i  i  v              i        i     ?  
  rnd-1_family-       1890 CGTACNGCAAGGTGTTCATGTTTTAAAGCTGGATTGCTATGCAATTCNAA 1939

  scaffold26|si     878483 ATGTCATGGGGGCATCAACAAGAACTGCATCAACAAGGAATAAGCATCAG 878532
                                 i                     i ?               v   
  rnd-1_family-       1940 ATGTCACGGGGGCATCAACAAGAACTGCGTNAACAAGGAATAAGCAGCAG 1989

  scaffold26|si     878533 TGGATAATA 878541
                                v   
  rnd-1_family-       1990 TGGATTATA 1998

Matrix = 20p43g.matrix
Kimura (with divCpGMod) = 11.07
Transitions / transversions = 1.07 (32/30)
Gap_init rate = 0.00 (0 / 558), avg. gap size = 0.0 (0 / 0)


2497 11.51 2.38 0.94 scaffold26|size1270847 878594 879014 (388158) genome_12_19227#DNA 359 785 (0) m_b282s001i26 89997

  scaffold26|si     878594 ATACAACTGTTGTATCAATAGGAAAAAAACAGGTTTATACATTAGTGACA 878643
                               v i      i   vv         v  v   vv          v  
  genome_12_192        359 ATACTATTGTTGTGTCATAAGGAAAAAATCATGTTACTACATTAGTGCCA 408

  scaffold26|si     878644 ATTTGGGACTTCCCAAATTGGCACTGCATTGACAGTGCTAAAACACCGTC 878693
                                   i                 v                   i   
  genome_12_192        409 ATTTGGGATTTCCCAAATTGGCACTGGATTGACAGTGCTAAAACACTGTC 458

  scaffold26|si     878694 GAATTTTCAACTACATACTTATGTACCCTCCTCAGTG--AAACATTGGGC 878741
                                 iv             v        i      --   -i v    
  genome_12_192        459 GAATTTCAAACTACATACTTAAGTACCCTCTTCAGTGCCAAA-GTGGGGC 507

  scaffold26|si     878742 GCCCCATACTGGCACTAGTGACAATTTGGGGTGCCCCAATGTGGCTCTGG 878791
                                 v v           v i vv                   v    
  genome_12_192        508 GCCCCAAAATGGCACTAGTGTCGAAATGGGGTGCCCCAATGTGGCACTGG 557

  scaffold26|si     878792 TGCCACCACGGGGCCAGTTCCAATTCGGGGTTTCAGGTCGAAAGTCCAGT 878841
                                vv           v                v -vi          
  genome_12_192        558 TGCCAAGACGGGGCCAGTACCAATTCGGGGTTTCATG-AAAAAGTCCAGT 606

  scaffold26|si     878842 TCC-GCACGGGCGCCCAGTT-CGGCACGG--GCCCAGTTCCAGCACGGGC 878887
                              -         i      -        --                   
  genome_12_192        607 TCCGGCACGGGCGTCCAGTTCCGGCACGGGCGCCCAGTTCCAGCACGGGC 656

  scaffold26|si     878888 GCGTGAAAATCG-AAAACGCCCGTGCTGGCACGGTGCCAGCAC-GGGCTG 878935
                              -i       -             i            iv  -      
  genome_12_192        657 GCG-AAAAATCGAAAAACGCCCGTGCCGGCACGGTGCCAAAACGGGGCTG 705

  scaffold26|si     878936 TTT-TGTCCCAGTTCCAGCACGGGCG-AAAATGACGTCCCAGTTCCAGCA 878983
                            iv-v           i         -     vi  -         i   
  genome_12_192        706 TCGAGGTCCCAGTTCCGGCACGGGCGAAAAATCGCG-CCCAGTTCCGGCA 754

  scaffold26|si     878984 CGGGGCCGGTGGCAATTTGGTATCCTACATA 879014
                                  v   v          i  v     
  genome_12_192        755 CGGGGCCTGTGCCAATTTGGTACCCAACATA 785

Matrix = 20p43g.matrix
Kimura (with divCpGMod) = 10.98
Transitions / transversions = 0.60 (18/30)
Gap_init rate = 0.03 (12 / 420), avg. gap size = 1.17 (14 / 12)


1266 15.98 9.43 0.00 scaffold26|size1270847 879605 879848 (387324) C genome_1_8676#DNA (0) 267 1 m_b282s001i27 89998

  scaffold26|si     879605 CTAGGTTGCACATTAGCTTTTTTGTTACTGTCACCAAATCCACCAAAATG 879654
                                     v    viv                    v  v       i
C genome_1_8676        267 CTAGGTTGCAAATTACTGTTTTTGTTACTGTCACCAAAACCCCCAAAATA 218

  scaffold26|si     879655 TTACCGTAACAGAAATCACGGCAATTCCCCA------------------- 879685
                               i  v    v     i  i         -------------------
C genome_1_8676        217 TTACTGTCACAGTAATCATGGTAATTCCCCAAGAATTACTGTATATTCCC 168

  scaffold26|si     879686 --GTAATTTGTCTGTAGGAGTCTCATTGATTTCGGCAACCCCAACGCTAG 879733
                           --       vv v v                v vvi         v   i
C genome_1_8676        167 CAGTAATTTTGCAGGAGGAGTCTCATTGATTACCCTAACCCCAACCCTAA 118

  scaffold26|si     879734 ATTTGTTTTTGTTAGAAAGTAATTTCACGGTGACAAGGACCAC--TTCCT 879781
                              vi    v      v           v i      i   i -- i   
C genome_1_8676        117 ATTGATTTTAGTTAGACAGTAATTTCACTGCGACAAGAACCGCCTTCCCT 68

  scaffold26|si     879782 CCAACAAAGGGAACATTACCTGGGAATCCTAAATTGCTGGGGAATTACTG 879831
                               v     v  i      ii v           i              
C genome_1_8676         67 CCAAAAAAGGCAATATTACCCAGTAATCCTAAATTACTGGGGAATTACTG 18

  scaffold26|si     879832 GGTAATTTGCAACCAAG 879848
                                         v  
C genome_1_8676         17 GGTAATTTGCAACCTAG 1

Matrix = 20p43g.matrix
Kimura (with divCpGMod) = 17.05
Transitions / transversions = 0.70 (16/23)
Gap_init rate = 0.01 (3 / 243), avg. gap size = 7.67 (23 / 3)


1396 13.14 0.84 0.84 scaffold26|size1270847 882642 882879 (384293) rnd-1_family-330#Unknown 1 238 (277) m_b282s001i28 89999

  scaffold26|si     882642 GACCGGTTACAGCCACGGGTACTATTTTTAGGTCGAGTTCCTATTTTCGA 882691
                                   i         ? i   ?   ??v   ?   ?v       - v
  rnd-1_family-          1 GACCGGTTGCAGCCACGGNTGCTANTTTNNCGTCNAGTNACTATTTT-GT 49

  scaffold26|si     882692 CACT-ATTTTGCCCAAATAGTAACTAGACCCCCAGCTTTGCCGGTGCAGC 882740
                              i- i  i   v    i               i   i           
  rnd-1_family-         50 CACCCACTTCGCCGAAATGGTAACTAGACCCCCAACTTCGCCGGTGCAGC 99

  scaffold26|si     882741 CACGGTAAGAATTCGGTCTAGTTACCAAAAAATATAGTTAATTTAATTTA 882790
                                         v  i?    i        -  i  ?  iv      v
  rnd-1_family-        100 CACGGTAAGAATTCCGTTNAGTTGCCAAAAAA-ATGGTNAACGTAATTTT 148

  scaffold26|si     882791 TTTCTCACAGGTTCCTTTTTAGGGTTGATTTGGTAAACAGTTCCAGTTTT 882840
                                v  v          ii    i v      i   i      v  i?
  rnd-1_family-        149 TTTCTGACCGGTTCCTTTTCGGGGTCGTTTTGGTGAACGGTTCCATTTCN 198

  scaffold26|si     882841 GTTTTTTGGTCACTAAAAAT-TGCTAACTCAGTTTATTGG 882879
                           i     i             -   ?       ? ?     
  rnd-1_family-        199 ATTTTTCGGTCACTAAAAATNTGCNAACTCAGNTNATTGG 238

Matrix = 20p43g.matrix
Kimura (with divCpGMod) = 11.93
Transitions / transversions = 1.82 (20/11)
Gap_init rate = 0.02 (4 / 237), avg. gap size = 1.00 (4 / 4)


753 11.11 1.67 2.52 scaffold26|size1270847 882904 883023 (384149) C rnd-5_family-2075#Unknown (2) 988 870 m_b282s001i29 90000

  scaffold26|si     882904 GATCACTCCTCAAACAATGAC--ACTCTCTCCACACAACACAGCCATCAA 882951
                                  i       i     --     i    v     ---   i   v
C rnd-5_family-        988 GATCACTTCTCAAACGATGACCTACTCTTTCCAGACAAC---GCCGTCAC 942

  scaffold26|si     882952 AATGGTTCTGCTACGATGATGTCTTGCGTGATTTGGTGGTTTTGGGTTGA 883001
                                     vv        v   v                  v      
C rnd-5_family-        941 AATGGTTCTGGGACGATGATCTCTGGCGTGATTTGGTGGTTTTTGGTTGA 892

  scaffold26|si     883002 GATAATGTGTTGAACAATGCAA 883023
                                      v   i      
C rnd-5_family-        891 GATAATGTGTTCAACGATGCAA 870

Matrix = 20p43g.matrix
Kimura (with divCpGMod) = 9.37
Transitions / transversions = 0.62 (5/8)
Gap_init rate = 0.03 (4 / 119), avg. gap size = 1.25 (5 / 4)


252 25.45 0.00 0.00 scaffold26|size1270847 883024 883078 (384094) genome_5_21030#DNA 330 384 (1254) m_b282s001i30 90001

  scaffold26|si     883024 GAGAAGGGATTGTAGGCTTGGAAGGAACTCTGCAAGGAGTGCTTTCTCCC 883073
                               i  vi i     iv         i  iv vv           i   
  genome_5_2103        330 GAGAGGGCGTCGTAGGTATGGAAGGAATTCCTCTTGGAGTGCTTTCCCCC 379

  scaffold26|si     883074 TTTGC 883078
                           i i  
  genome_5_2103        380 CTCGC 384

Matrix = 20p43g.matrix
Kimura (with divCpGMod) = 24.30
Transitions / transversions = 1.80 (9/5)
Gap_init rate = 0.00 (0 / 54), avg. gap size = 0.0 (0 / 0)


4217 10.47 0.52 0.17 scaffold26|size1270847 883084 883657 (383515) C rnd-5_family-2075#Unknown (121) 869 294 m_b282s001i31 90002

  scaffold26|si     883084 TTGTGTGGTCACACTCAGCATCTTCTAAGAATGATCTGCTGCTTGAGCAG 883133
                                 v          i     i i  -  iv          i      
C rnd-5_family-        869 TTGTGTCGTCACACTCAACATCTCCCAA-AACCATCTGCTGCTCGAGCAG 821

  scaffold26|si     883134 TGCATTCGCTCCTTCGCAGCAACGCGGATGCTGCATCAGTGCCGTCTTTA 883183
                                   i      v    i  i    i     i  i           i
C rnd-5_family-        820 TGCATTCGTTCCTTCCCAGCGACACGGACGCTGCGTCGGTGCCGTCTTTG 771

  scaffold26|si     883184 AATTTTCGGGCGTGATGAACGCTTGGCGACAATGAAAATCCATCGGATTT 883233
                                i                 v      i i        i       ?
C rnd-5_family-        770 AATTTCCGGGCGTGATGAACGCTGGGCGACGACGAAAATCCGTCGGATTN 721

  scaffold26|si     883234 GAGCTGCAATTTGTTCAGCAAGTGCAACAACAGATTGAGAATAATGCTGT 883283
                                      i                i    ?        i      i
C rnd-5_family-        720 GAGCTGCAATTCGTTCAGCAAGTGCAACGACAGNTTGAGAATGATGCTGC 671

  scaffold26|si     883284 GTTGATCGTGGCATTGATCGTGGTCTGTTTT-GCTGGCAGTAAATGATGG 883332
                                         i                -         i    ii  
C rnd-5_family-        670 GTTGATCGTGGCATCGATCGTGGTCTGTTTTTGCTGGCAGTGAATGGCGG 621

  scaffold26|si     883333 CGACAGGCCCTTTTGCGGGAGGAGCAATTGCCATTCCGTCCTGCTGATGG 883382
                                           v        i          i i     i     
C rnd-5_family-        620 CGACAGGCCCTTTTGCTGGAGGAGCGATTGCCATTCTGCCCTGCCGATGG 571

  scaffold26|si     883383 AGAGGAATTGAAGTAGGGCTTCTTTGTTTGATCGGGATGTTTTTTGAATT 883432
                           i   ?               v                  i         i
C rnd-5_family-        570 GGAGNAATTGAAGTAGGGCTGCTTTGTTTGATCGGGATGCTTTTTGAATC 521

  scaffold26|si     883433 GCTACAGTGGAGGATGCGATTGGCTATTGGTGGCTCTGCATGACGTCAAC 883482
                                i i                      i     i   i         
C rnd-5_family-        520 GCTACGGCGGAGGATGCGATTGGCTATTGGCGGCTCCGCACGACGTCAAC 471

  scaffold26|si     883483 GTGCGGTGGTGGATAAGTCAACGCTGCTGCCACTGACACTGACAACGCTG 883532
                                   v          i                  i    i      
C rnd-5_family-        470 GTGCGGTGCTGGATAAGTCGACGCTGCTGCCACTGACATTGACGACGCTG 421

  scaffold26|si     883533 CCGCTGTGTACTCTTCTGTATGTATTGGACCGCT-TTGGGAGGCACGGCT 883581
                             i   i? i       v v        i     -               
C rnd-5_family-        420 CCACTGCNTGCTCTTCTCTTTGTATTGGGCCGCTGTTGGGAGGCACGGCT 371

  scaffold26|si     883582 TGTGTTGGTATTGTATTTTTGAGGCCCGAGGCGAATCAGATCGGAGGAT- 883630
                                       ?    v i i    v          i           -
C rnd-5_family-        370 TGTGTTGGTATTNTATTATCGGGGCCGGAGGCGAATCGGATCGGAGGATC 321

  scaffold26|si     883631 ATGTTATTGTGTCAGCAAAGCATCCCA 883657
                            i  i        i             
C rnd-5_family-        320 ACGTCATTGTGTCGGCAAAGCATCCCA 294

Matrix = 20p43g.matrix
Kimura (with divCpGMod) = 6.61
Transitions / transversions = 4.45 (49/11)
Gap_init rate = 0.01 (4 / 573), avg. gap size = 1.00 (4 / 4)

1436 6.16 0.00 9.39 scaffold26|size1270847 883657 883889 (383283) C rnd-5_family-2075#Unknown (777) 213 1 m_b282s001i32 90002

  scaffold26|si     883657 AACAATCAACCAGAATACATTGGGGCACTGAAAAAAAAACAGAAAAACAA 883706
                                 v                    - ? i ?          v     
C rnd-5_family-        213 AACAATAAACCAGAATACATTGGGGCA-TNAGANAAAAACAGAATAACAA 165

  scaffold26|si     883707 TTCTGTTTGCAATGAGAGAAAATCGGGGACATTTTCATGGCATAAATTTC 883756
                                       i         v v?  i          -----------
C rnd-5_family-        164 TTCTGTTTGCAACGAGAGAAAAGCCNGGGCATTTTCATG----------- 126

  scaffold26|si     883757 ATGCCATAAATGCTTGCCTGATATTAATAAAATATTTATTAATTGAATTT 883806
                           ----                       -     i---             
C rnd-5_family-        125 ----CATAAATGCTTGCCTGATATTAA-AAAATG---ATTAATTGAATTT 84

  scaffold26|si     883807 ACAGTTTCACCCAGTGCGGCTGTAGCTGTGAGTAACATCTGTTTGCCTAT 883856
                              i ? i              i                           
C rnd-5_family-         83 ACAATNTTACCCAGTGCGGCTGCAGCTGTGAGTAACATCTGTTTGCCTAT 34

  scaffold26|si     883857 AATTAGAACACTTTTTAGGTGATCAAAATGATC 883889
                              ?      ? i        i           
C rnd-5_family-         33 AATNAGAACANTCTTTAGGTGGTCAAAATGATC 1

Matrix = 20p43g.matrix
Kimura (with divCpGMod) = 6.12
Transitions / transversions = 2.25 (9/4)
Gap_init rate = 0.09 (20 / 232), avg. gap size = 1.00 (20 / 20)


907 8.34 2.70 2.70 scaffold26|size1270847 883895 884042 (383130) rnd-1_family-1189#Unknown 70 217 (30) m_b282s001i33 90003

  scaffold26|si     883895 AGTAGTTTAAAAACATATTTATCATGGTCAAAATTACTAATCATGTAGCT 883944
                                  - ?     i  i-  --          v vv?  ?        
  rnd-1_family-         70 AGTAGTT-ANAAACACATC-AT--TGGTCAAAATGAGGNATNATGTAGCT 115

  scaffold26|si     883945 TTCATGT---TCGTGTTAGCTTTTTTGACCAAAACCCATGGCTCCACGTG 883991
                               i  ---     i     i                v           
  rnd-1_family-        116 TTCACGTAGCTCGTGCTAGCTCTTTTGACCAAAACCCAAGGCTCCACGTG 165

  scaffold26|si     883992 GAAGCATGG-TTGACTATTTAGTAACAGTGAGTTTTGCAAGCAGTGAAAA 884040
                                    -                v           i i         
  rnd-1_family-        166 GAAGCATGGTTTGACTATTTAGTAACTGTGAGTTTTGCGAACAGTGAAAA 215

  scaffold26|si     884041 AT 884042
                             
  rnd-1_family-        216 AT 217

Matrix = 20p43g.matrix
Kimura (with divCpGMod) = 7.62
Transitions / transversions = 1.40 (7/5)
Gap_init rate = 0.04 (6 / 147), avg. gap size = 1.33 (8 / 6)


2249 9.25 1.72 0.85 scaffold26|size1270847 886218 886566 (380606) C rnd-1_family-1003#Unknown (0) 352 1 m_b282s001i34 90004

  scaffold26|si     886218 TAGGGGGGTGCACCCCAAAAATGAGGATTTTGAAATGATGACATATTGCT 886267
                                                          v?v   i  i        i
C rnd-1_family-        352 TAGGGGGGTGCACCCCAAAAATGAGGATTTTTNTATGGTGGCATATTGCC 303

  scaffold26|si     886268 GTAAAAACTGTTCCTGGATGAAGTAATAGGTATTAGTATGTCATTGCTAA 886317
                                         ? ?      ?       i v    ?   i iv    
C rnd-1_family-        302 GTAAAAACTGTTCCNGNATGAAGNAATAGGTGTAAGTANGTCGTCCCTAA 253

  scaffold26|si     886318 TTTTTTTCCGAAAAAATCCGTCACATGCTTCCCTACTAGCCCATGTTTGA 886367
                                               i ? ?   ?  v        v i       
C rnd-1_family-        252 TTTTTTTCCGAAAAAATCCGCCNCNTGCNTCGCTACTAGCACGTGTTTGA 203

  scaffold26|si     886368 TTCGAACGCGA-TAAC-ACT---TTATGTAAGAGATAC-TACGTAAGTAT 886411
                               ---    -  ii-   ---?      v ? i   -           
C rnd-1_family-        202 TTCG---GCGACTAGTGACTGACNTATGTACGNGGTACGTACGTAAGTAT 156

  scaffold26|si     886412 ACTTAGTTTGACATGTTAATTTACTAGGTGCCACTGTCCTACGTAAGTAA 886461
                                                                    i        
C rnd-1_family-        155 ACTTAGTTTGACATGTTAATTTACTAGGTGCCACTGTCCTATGTAAGTAA 106

  scaffold26|si     886462 GTACCCTAATATGAGCATTTGGTATCAACTTAATACAGAATTATGACTCA 886511
                                i                  v  vv  ?  i     v   v    v
C rnd-1_family-        105 GTACCTTAATATGAGCATTTGGTAACACATTNATGCAGAAATATTACTCC 56

  scaffold26|si     886512 ATATTATATTTCCAACCCCTAATAACATGTTTGTTGTTCTTTGTCATCAA 886561
                            ? i     i    ?    i?                v     ? v    
C rnd-1_family-         55 ANACTATATCTCCANCCCCCNATAACATGTTTGTTGTACTTTGNCTTCAA 6

  scaffold26|si     886562 TAATA 886566
                                
C rnd-1_family-          5 TAATA 1

Matrix = 20p43g.matrix
Kimura (with divCpGMod) = 9.44
Transitions / transversions = 1.13 (17/15)
Gap_init rate = 0.02 (7 / 348), avg. gap size = 1.29 (9 / 7)


5550 20.98 0.86 0.72 scaffold26|size1270847 886595 887986 (379186) rnd-1_family-771#Unknown 279 1672 (8) m_b282s001i35 90005

  scaffold26|si     886595 ATTCTCCATCCTCCCTCTACATGCTTGTTATATTTTGACTTCATTAATGC 886644
                                      ?  ?? v     i     i  i          ?  ii  
  rnd-1_family-        279 ATTCTCCATCCNCCNNCAACATGTTTGTTGTACTTTGACTTCANTAGCGC 328

  scaffold26|si     886645 TTCCTCAGTAACTGGTGCATCCCCTTCCCTTAAACAATTCTCATTCCATT 886694
                                      i    ? i  ?  ?    v   i    i  i        
  rnd-1_family-        329 TTCCTCAGTAATTGGTNCGTCNCCNTCCCGTAAGCAATCCTTATTCCATT 378

  scaffold26|si     886695 TTATATGCACCTTATTCCTTGTCTTCACCCCCACTACAATACCCTGACAC 886744
                           ?v  i  v  ii   i i v     i   v v  v   i           
  rnd-1_family-        379 NAATGTGAACTCTATCCTTAGTCTTTACCGCAACGACAGTACCCTGACAC 428

  scaffold26|si     886745 CACTGCGCAACAGTCGTACCATCCTCCTCAACAAACATCCAAAGTTGCTC 886794
                                ii-i i   i  v           ?v          v  i??   
  rnd-1_family-        429 CACTGTA-GATAGTTGTCCCATCCTCCTCNTCAAACATCCACAGCNNCTC 477

  scaffold26|si     886795 TATTTCCACTCCAATTAAATTCTCATCAACCTGTGGTCTCTGT-GGTTGT 886843
                           v  i vi vi  v ii  i  i     i  ? v?     -   -  i   
  rnd-1_family-        478 AATCTGTAGCCCCACCAAGTTTTCATCGACNTCNGGTCT-TGTAGGCTGT 526

  scaffold26|si     886844 AGCATCTCATGCCTATCTGCAATTCCTTGAGCCTCCAATTCTTCTCTCAT 886893
                            ?iv      i   i  v i?  i     ?v i      - v        
  rnd-1_family-        527 ANTCTCTCATACCTGTCAGTNATCCCTTGNTCTTCCAAT-CGTCTCTCAT 575

  scaffold26|si     886894 TCGTACTGCCTCCACAAATGCATTCTTCTTTTCATTCTCATAACGAATTT 886943
                            iv? i?  i  iv ? v?  ?  ? i        ii  i  ?  vv v 
  rnd-1_family-        576 TTTNATNGCTTCTTCNATNGCNTTNTCCTTTTCATCTTCGTANCGTTTAT 625

  scaffold26|si     886944 CCAACGCTTCCACGTCTGGTGTCTTGGTACCCAACTGTGGAGTAAGTTTA 886993
                               ?v v  v       v?  i  v  v  ? i   ?     ?v?i  v
  rnd-1_family-        626 CCAANTCGTCAACGTCTGCNGTTTTCGTTCCNAGCTGNGGAGTNTNCTTT 675

  scaffold26|si     886994 CGTGAAGGGAGTTCCATCTTTGGTTCATCTGGTACTTCCCTCTTTTGCTG 887043
                                ?  ?  ? i    v?    v       v  ?i ? v? v  vi  
  rnd-1_family-        676 CGTGANGGNAGNTTCATCGNTGGTGCATCTGGAACNCCNCGNTGTTTTTG 725

  scaffold26|si     887044 CTCAGGTATAATTACTTCTACTAAATGCTTCAACAATGTCTCAGGAGAGT 887093
                             vi  v  i  ??i?  ? ii     ? ?   ? i vi?  ?    v  
  rnd-1_family-        726 CTGGGGAATGATNNTNTCNATCAAATGNTNCAANAGTTCNTCNGGAGTGT 775

  scaffold26|si     887094 GAGCTACCCCCCCCTCAGACCATGGATGATGCAGATCTTTCCACCCAAAG 887143
                           i?? v? v  vi i i?                          ?     ?
  rnd-1_family-        776 ANNCGNCACCATCTTTNGACCATGGATGATGCAGATCTTTCCANCCAAAN 825

  scaffold26|si     887144 CCAACTACACGAATACGGATTTGTTCTTTCACAGCTTCAAGTTTTGATGC 887193
                               i?  i     v  i     ?     ?  ?  v i?  i    v   
  rnd-1_family-        826 CCAATNACGCGAATTCGAATTTGNTCTTTNACNGCATTNAGCTTTGCTGC 875

  scaffold26|si     887194 ATTACTAGATAAGCTGCGAAATAATCTCTTTGCTTCTGCCACAGTTTTCC 887243
                           ? ?   ivvi i?i ?ivi   vv   i  ?  v  i iivi?  ?    
  rnd-1_family-        876 NTNACTGTTCAGNTTNTTGAATTCTCTTTTNGCATCCGTTTTNGTNTTCC 925

  scaffold26|si     887244 AACAGGCAGGTGAATGGAACATGTCAATGTAAGTCAAGGGATTGACATAT 887293
                             ? v  ?  v  i   i?   ?        ?     ? vi  vi    i
  rnd-1_family-        926 AANATGCNGGAGAGTGGGNCATNTCAATGTANGTCAANGCGTTTGCATAC 975

  scaffold26|si     887294 TCTTTTTGCATTGCTATCATTTTCTTCTGTCGGAGAA--ACTCCTGCTTC 887341
                               ?   ? iv  i v           ?i  ?    --?   i      
  rnd-1_family-        976 TCTTNTTGNACAGCCAGCATTTTCTTCTNCCGNAGAATTNCTCTTGCTTC 1025

  scaffold26|si     887342 TGCTTCTTTGC-CTCTCGTTGTTTATCCAGCGCTGTCTTTTCTGCTTTAC 887390
                            v  --i    -i     i  ?  i  ?  ?   ii            - 
  rnd-1_family-       1026 TTCT--CTTGCTTTCTCGCTGNTTGTCNAGNGCTACCTTTTCTGCTTT-C 1072

  scaffold26|si     887391 GAACAACTGGAGCTGTACTTAATGCAAATCTCATTAACGACTGCCGCATA 887440
                               vi        ii i ? iv      iv  vi  ?     ?     i
  rnd-1_family-       1073 GAACTGCTGGAGCTACATTNAGAGCAAATTGCAACAANGACTGNCGCATG 1122

  scaffold26|si     887441 TTTTGGGAGAGACGATGATATGCACCATC------GCATCCATGAATGAC 887484
                            iv vv i   vi                ------ ii  i- v    --
  rnd-1_family-       1123 TCGTTCGGGAGCTGATGATATGCACCATCTTTGAAGTGTCT-TTAATG-- 1169

  scaffold26|si     887485 CTTACAGTCGAAGTCACCATTCACTCAAGCTTGACCAATTGCAGAGGCAT 887534
                           - i  ivv i        i  v i? v?  v       i?     i    
  rnd-1_family-       1170 -TCACGTGCAAAGTCACCGTTGATNCTNGCATGACCAACNGCAGAAGCAT 1218

  scaffold26|si     887535 GGACGCCAAGCACTCGTCCAAAACATTGCAACTGGCGAGTTAGTGATGCA 887584
                            i i?  ?  ?  ?  ?     ??          ?  ?  i ii  v   
  rnd-1_family-       1219 GAATNCCNAGNACNCGNCCAAANNATTGCAACTGNCGNGTCAACGAAGCA 1268

  scaffold26|si     887585 AAAGTACTCTCCGCTGGATCGTTTGTTGCCATTTTTCCCAAACAGGCATA 887634
                             ? v   i  ?  v     i  v           v  ? i   v  ???
  rnd-1_family-       1269 AANGGACTTTCNGCAGGATCATTGGTTGCCATTTTACCNAGACACGCNNN 1318

  scaffold26|si     887635 ATGTTCATCCTCTGTTGTCTTTCCCCAGCTGAATTTACCTCCGGCCGATG 887684
                              i  v  v  i  ?  i v?           i  i  ?i ii vvvi 
  rnd-1_family-       1319 ATGCTCTTCATCCGTNGTTTGNCCCCAGCTGAACTTGCCNTCAACACTCG 1368

  scaffold26|si     887685 AAAGATAATCTGATGTTGCTTTCTTGGGATCACGTAGTTCATCAAGCATA 887734
                           vv ii  i  ?  v  v        v     i  ?     v i?  ? ii
  rnd-1_family-       1369 TCAAGTAGTCNGAAGTAGCTTTCTTTGGATCGCGNAGTTCTTTNAGNACG 1418

  scaffold26|si     887735 CATTCTGCAAC--CGCATGCCATAACTTTCACCATTTCATTTGTTGCAAC 887782
                           vv         --  ?       v v?? v  ii v  vv     v ?? 
  rnd-1_family-       1419 GCTTCTGCAACTTCGNATGCCATCAANNTGACTGTATCTGTTGTTTCNNC 1468

  scaffold26|si     887783 ATTTTCCTCTCGTGTTGGATAAAAGAGTTCCGCATTCAAACGATCAAATG 887832
                           i  i  i v?  ivv      i  v ?         ? ivi i  iv ? 
  rnd-1_family-       1469 GTTCTCTTGNCGCTGTGGATAGAACANTTCCGCATTNAGTTGGTCGTANG 1518

  scaffold26|si     887833 GCAATACTTTTGAACCGTCAACTGCGGGAGTCTGTCTGATTTCATACTGG 887882
                              iv                i   ???      ii v i   i  i   
  rnd-1_family-       1519 GCAGAACTTTTGAACCGTCAATTGCNNNAGTCTGCTTCACTTCGTATTGG 1568

  scaffold26|si     887883 TATTTCATAGCATCCTCCAACGGTTGAAGAGGGATACTATTGTTGTTATC 887932
                              ??   i  v  i        ???          iivi  iiv i?  
  rnd-1_family-       1569 TATNNCATGGCTTCTTCCAACGGNNNAAGAGGGATATCTCTGCCTTCNTC 1618

  scaffold26|si     887933 GTCGGTATAAATCTTGTTGAATATTGAATTCATGAAGTCCTCGTCAAGGT 887982
                                   i   ?    i   ?  ? vi          ?i  i  v ii 
  rnd-1_family-       1619 GTCGGTATGAATNTTGTCGAANATNGCGTTCATGAAGTNTTCATCCAAAT 1668

  scaffold26|si     887983 ATAA 887986
                               
  rnd-1_family-       1669 ATAA 1672

Matrix = 20p43g.matrix
Kimura (with divCpGMod) = 25.93
Transitions / transversions = 1.46 (172/118)
Gap_init rate = 0.01 (15 / 1391), avg. gap size = 1.47 (22 / 15)


456 28.14 2.35 5.24 scaffold26|size1270847 887962 888216 (378956) C rnd-1_family-813#Unknown (274) 582 335 m_b282s001i36 90006

  scaffold26|si     887962 TCATGAAGTCCTCGTCAAGGTATAAATTGCCATT---TGAT-TCTATTTG 888007
                                     i  i  v i?v v iv i      ---    -   v? ii
C rnd-1_family-        582 TCATGAAGTCTTCATCCAANAAAAGCTCGCCATTCTTTGATATCTCNTCA 533

  scaffold26|si     888008 AATTAAGGCATCATGCAAGGCATCAATTGCCTTTCCCATGGATCTTGTCG 888057
                             iii ----  v v  v   i  ? v   i  ?     --   v iv  
C rnd-1_family-        532 AACCGA----TCCTCCATGGCGTCNAATGCTTTNCCCAT--ATCGTAGCG 489

  scaffold26|si     888058 ACCAA--TCATATCCTACTTGACCCAATGTATGTGTGTTGCCGGCCAGCC 888105
                              i --     ---- i i--  i  vviv ?  vi  ?  i  i    
C rnd-1_family-        488 ACCGAAGTCATA----ATTC--CCTAAGTCCTNTGAATTNCCAGCTAGCC 445

  scaffold26|si     888106 AGCATAGCGGCATCCCAATTTTGAAATACAAAATAGCCATGACACGACAC 888155
                            v iiivi    ?v vi   vi  ?  iv i?  ? ?  v?  ?   vi 
C rnd-1_family-        444 ATCGCGTTGGCANACAGATTGCGANATGAAGNATNGNCAGNACNCGAAGC 395

  scaffold26|si     888156 AGTGCAACCATCTCAACAGAAGTTAGAACAATGAAAAGGTTCTCTTGCAG 888205
                             ?  ?     i  iiiv  ?vvi iv        v -   i     ? i
C rnd-1_family-        394 AGNGCNACCATTTCGGTTGANCGCAACACAATGAATA-GTTTTCTTGNAA 346

  scaffold26|si     888206 AATATTGTCAC 888216
                           ?  i?i     
C rnd-1_family-        345 NATGNCGTCAC 335

Matrix = 20p43g.matrix
Kimura (with divCpGMod) = 33.60
Transitions / transversions = 1.43 (40/28)
Gap_init rate = 0.06 (16 / 254), avg. gap size = 1.19 (19 / 16)


591 21.53 3.30 1.39 scaffold26|size1270847 888360 888571 (378601) C rnd-1_family-813#Unknown (580) 276 61 m_b282s001i37 90006

  scaffold26|si     888360 CAATAGACAGCAGCTGC-TCCTCTGCTGCCATGTCTTGTCTTGAACCAGC 888408
                                -- v  ? v?  -i     i vv ? v      i  ?      v 
C rnd-1_family-        276 CAATA--CTGCNGGNGCACCCTCTACACCNAGGTCTTGCCTNGAACCACC 229

  scaffold26|si     888409 A---GTTCTCTCAACCGGAACCAG-TAGAGCTCCCGGATGGTGATGTCGA 888454
                            --- i? v?vi?  i   ?v   -  iv  v  i       i?vv   v
C rnd-1_family-        228 ACATGCNCGNGTNACTGGANACAGATAACGCACCTGGATGGTANACTCGC 179

  scaffold26|si     888455 AGCCAATGGAGGAACATGTCACCATGACCCTTTGGATAGTTTGCTGGCAA 888504
                            ?   ?  vvv      ?v    i  ?     i           v ?? i
C rnd-1_family-        178 ANCCANTGCTCGAACATNGCACCGTGNCCCTTCGGATAGTTTGCAGNNAG 129

  scaffold26|si     888505 ACTAAACTCTTTATCGACTGCA-CGTAGAACGGCATCAAACATAGTTGAC 888553
                           ? ii     i  ?  i -    - vi  ? ? ?      v ?iv  ?   
C rnd-1_family-        128 NCCGAACTCCTTNTCAA-TGCATCTCAGNANGNCATCAATCNCTGTNGAC 80

  scaffold26|si     888554 ACGCG-AAGACGAAAGTCA 888571
                            i   -    ivi   v  
C rnd-1_family-         79 ATGCGNAAGATTGAAGGCA 61

Matrix = 20p43g.matrix
Kimura (with divCpGMod) = 26.92
Transitions / transversions = 0.88 (21/24)
Gap_init rate = 0.04 (8 / 211), avg. gap size = 1.25 (10 / 8)


665 19.05 2.72 0.00 scaffold26|size1270847 888851 888997 (378175) C rnd-1_family-613#Unknown (3) 2458 2308 m_b282s001i38 90007

  scaffold26|si     888851 TGATTTGGG---AACATGGATTCATGAACTGTCATCCACTGATC-AAGCA 888896
                             i    v ---     ??vi  i     i iv      i    -     
C rnd-1_family-       2458 TGGTTTGTGCCAAACATNNTCTCGTGAACCGCAATCCACCGATCTAAGCA 2409

  scaffold26|si     888897 GCTTTGACTTGTCAATTAATGTGTCAATGATTGCTTTGCATACGGTTTCA 888946
                             v?i vi     iv v i   ?  ? i      ? i   ? i?      
C rnd-1_family-       2408 GCGNCGCTTTGTCGTTGAGTGTNTCNACGATTGCNTCGCANATNGTTTCA 2359

  scaffold26|si     888947 GATCGCTCATCTTCTGGGAATATACAACTCGATATTAATAGAGGTCTGAA 888996
                             i v      i  v    ??  i ?   ?  ?     i iv        
C rnd-1_family-       2358 GACCTCTCATCCTCGGGGANNATGCNACTNGANATTAACAATGGTCTGAA 2309

  scaffold26|si     888997 A 888997
                            
C rnd-1_family-       2308 A 2308

Matrix = 20p43g.matrix
Kimura (with divCpGMod) = 18.38
Transitions / transversions = 1.80 (18/10)
Gap_init rate = 0.01 (2 / 146), avg. gap size = 2.00 (4 / 2)

1754 20.60 2.93 4.85 scaffold26|size1270847 888947 889492 (377680) C rnd-1_family-540#Unknown (977) 629 94 m_b282s001i39 90007

  scaffold26|si     888947 GATCGCTCATCTTCTGGGAATATACAACTCGATATTAATAGAGGTCTGAA 888996
                             i vi     i  v    ??  i ?   ?  ?     i iv      --
C rnd-1_family-        629 GACCTTTCATCCTCGGGGANNATGCNACTNGANATTAACAATGGTCTG-- 582

  scaffold26|si     888997 ATTTAGAATGATTTTGCATCCAATGGTCATGAGGTATGAGTCACTGTGAA 889046
                           --- -   i  v vv v -    i -   - vvi   v  iv  ---- v
C rnd-1_family-        581 ---T-GAACGAATAGGAA-CCAACG-TCA-GTTATATTAGCAAC----AT 543

  scaffold26|si     889047 ACAGAAAATGCATTATGTTATTGAATTGTATGTACTCACTTAAACAACTC 889096
                              v   -  v    i-----     - iv  -              v  
C rnd-1_family-        542 ACATAAA-TGAATTAC-----TGAAT-GCTTG-ACTCACTTAAACAAATC 501

  scaffold26|si     889097 ATCCTCTTCAACACTAATTATAAGATCCTGGAAACTAACTTGCCTTCT-C 889145
                                      ii  v viii      i     ?vi?  i     ? ?- 
C rnd-1_family-        500 ATCCTCTTCAATGCTCAACGCAAGATCTTGGAANGCNACCTGCCTNCNAC 451

  scaffold26|si     889146 GATGTTCCATCAGTAAAAAGCTGTTCCCATTTCTTTGCTTTTGCTATTCG 889195
                           v -              v ?   ii     iv?  v        v ??  
C rnd-1_family-        450 CA-GTTCCATCAGTAAACANCTGCCCCCATCGNTTGGCTTTTGCAANNCG 402

  scaffold26|si     889196 GTATACTGCCAGCGTCTGAACAATAACAAGTAAAAGAGTGCGTGCTCGGC 889245
                              ?i ?     ?     ?  i i      i iv v?  -  i  v  ? 
C rnd-1_family-        401 GTANGCNGCCAGNGTCTGNACGACAACAAGCAGCACNGT-CGCGCGCGNC 353

  scaffold26|si     889246 GAATAGTCCAGATACTTGGTAACTCGGTGATCTTTGTTGTAGGAGA-AAA 889294
                               ?        i       i   vv ?  vvii     v     -   
C rnd-1_family-        352 GAATNGTCCAGATGCTTGGTAGCTCTTTNATGACCGTTGTTGGAGAGAAA 303

  scaffold26|si     889295 TGTTCTAATCAATGAAACAATGTTGGAATTGACGGATGACGGCGGAGTTC 889344
                           i  - v  vv  i  v ii     v  i           ?  ?  ?  v 
C rnd-1_family-        302 CGT-CGAAGGAACGATATGATGTTTGAGTTGACGGATGANGGNGGNGTAC 254

  scaffold26|si     889345 CATTAACCAACTGTTCAATGATAAGCTCCCAAATGAAAAACGGCCATGAA 889394
                            i  ?  ? ?i     i     v ii     ? i v   i?        -
C rnd-1_family-        253 CGTTNACNANTTGTTCGATGATCAATTCCCANACGTAAAGNGGCCATGA- 205

  scaffold26|si     889395 GCGTT--TCCTCTGCCGCCTTCACGTACTTTGCAAACTTCTTTTATGGGC 889442
                           -    --      vi?         v       ?  v v i  v      
C rnd-1_family-        204 -CGTTGCTCCTCTTTNGCCTTCACGAACTTTGCNAAATACCTTGATGGGC 156

  scaffold26|si     889443 ACAGCTCCATTCGCTTTTTCAATT---TCCAT-TTCACAT--------TC 889480
                             i  iiiv i iv  i  v  i ---   v -   v   --------  
C rnd-1_family-        155 ACGGCCTTCTCCAATTCTTGAACTTGATCCTTCTTCCCATCAAGTTCGTC 106

  scaffold26|si     889481 TTCCAGCTTCAT 889492
                              i    i   
C rnd-1_family-        105 TTCTAGCTCCAT 94

Matrix = 20p43g.matrix
Kimura (with divCpGMod) = 22.64
Transitions / transversions = 1.14 (57/50)
Gap_init rate = 0.06 (32 / 545), avg. gap size = 1.31 (42 / 32)

1852 22.97 5.50 5.50 scaffold26|size1270847 889078 889768 (377404) C rnd-1_family-613#Unknown (205) 2256 1566 m_b282s001i40 90007

  scaffold26|si     889078 GTACTCACTTAAACAACTCATCCTCTTCAACACTAATTATAAGATCCTGG 889127
                                           v             ii    i   v ii  i   
C rnd-1_family-       2256 GTACTCACTTAAACAAATCATCCTCTTCAATGCTAACTATCAAGTCTTGG 2207

  scaffold26|si     889128 AAACTAACTTGCCTTCTCGATGTTCCATCAGTAAAAAGCTGTTCCCATTT 889177
                             ?vi?  i     v vv??v              v ?   ii       
C rnd-1_family-       2206 AANGCNACCTGCCTGCGANNAGTTCCATCAGTAAACANCTGCCCCCATTT 2157

  scaffold26|si     889178 CTTTGCTTTTGCTATTCGGTATACTGCCAGCGTCTGAACAATAACAAGTA 889227
                           v  v        ? ??     ?i ?     ?     ?  i i      i 
C rnd-1_family-       2156 GTTGGCTTTTGCNANNCGGTANGCNGCCAGNGTCTGNACGACAACAAGCA 2107

  scaffold26|si     889228 AAAGAGTGCGTGCTCGGCGAATAGTCCAGATACTTGGTAACTCGGTGATC 889277
                           i? v?  ?  ?  v  ?     ?        i       i   vv ?  v
C rnd-1_family-       2106 GNACNGTNCGNGCGCGNCGAATNGTCCAGATGCTTGGTAGCTCTTTNATG 2057

  scaffold26|si     889278 TTTGTTGTAGGAGAAAATGTTCTAATCAATGAAACAATGTTGGAATTGAC 889327
                           vii     ?     i    ii  i    vv ?v  i       vi     
C rnd-1_family-       2056 ACCGTTGTNGGAGAGAATGCCCTGATCATGGNCACGATGTTGGCGTTGAC 2007

  scaffold26|si     889328 GGATGACGGCGGAGTTCCATTAACCAACTGTTCAATGATAAGCTCCCAAA 889377
                                 ?  ?  ?  v  i  ?  ? ?i     i     v ii     ? 
C rnd-1_family-       2006 GGATGANGGNGGNGTACCGTTNACNANTTGTTCGATGATCAATTCCCANA 1957

  scaffold26|si     889378 TGAAAAACGGCCATGAAGCGTTTCCTCTGCCGCCTTCACGTACTTTGCAA 889427
                           i v   i?      vvv vi i      ?i?     ?   v     ? ? 
C rnd-1_family-       1956 CGTAAAGNGGCCATCTTGGATCTCCTCTNTNGCCTTNACGAACTTTNCNA 1907

  scaffold26|si     889428 ACTTCTTTTATGGGCACAGCTCCATTCGC-TT---------TTTCAAT-- 889465
                            v v i  ?           vi    i  -  ---------   i   --
C rnd-1_family-       1906 AATACCTTNATGGGCACAGCGTCATTTGCATTTGTNTATGCTTTTAATGC 1857

  scaffold26|si     889466 ---TTCCATTTCACATTC----------TTCCAGCTTCA----TTTGTAA 889498
                           ---v    v  i??i   ----------   iv i v  ----i i i  
C rnd-1_family-       1856 ATCGTCCAGTTTNNGTTCAAGATCGATATTCTCGTTGCACTGTCTCGCAA 1807

  scaffold26|si     889499 ATCATTGTTTGCAGAGCGCTCAATCAACAACTCTTTCTC---CAATTCAT 889545
                           i  i         ---i  -----  v   i  ii    ---?      -
C rnd-1_family-       1806 GTCGTTGTTTGCA---TGC-----CATCAATTCCCTCTCGAGNAATTCA- 1766

  scaffold26|si     889546 GCACCCTTGACTTCAGGGTATCTGTAATTTCGATGACACTTCTGGAACGC 889595
                           --   i   ---i   ---------   i  -------    --  vi  
C rnd-1_family-       1765 --ACCTTTG---CCAG---------AATCTC-------CTTC--GACTGC 1739

  scaffold26|si     889596 GACGTTGACTGTTCAGCTTGTTGCACAGCAATTCTCTTCTCCTTTTCAGC 889645
                           vvi  v  i  v iv ii  v  vi v   iv   ivii     i  i  
C rnd-1_family-       1738 TTTGTAGATTGATTTGTCTGGTGAGCTGCAGATCTTGCTTCCTTCTCGGC 1689

  scaffold26|si     889646 AGAGATTGTTCTATTAGTTAGTTCAGTCATCTTCAATGAAA-GATTTCGA 889694
                            vv     i   i  v  v  vvv     vv  --ii  i -i i i   
C rnd-1_family-       1688 ATCGATTGCTCTGTTCGTGAGAGAAGTCAAATT--GCGAGATAACTCCGA 1641

  scaffold26|si     889695 GT--TTTACCTTTA--TTCTTTTCAACTATACGTGAACAATGATGTCGCT 889740
                             --     i  v --    ivv ii    ---   vv    v       
C rnd-1_family-       1640 GTTCTTTACTTTAAGTTTCTCGACGGCTAT---TGACAAATGTTGTCGCT 1594

  scaffold26|si     889741 -CTTCAATCTGGGCCTGCCATGCAGCATC 889768
                           -     v  - i  v vi v i i  ?  
C rnd-1_family-       1593 CCTTCACTC-GAGCATCTCTTACGGCNTC 1566

Matrix = 20p43g.matrix
Kimura (with divCpGMod) = 26.83
Transitions / transversions = 1.27 (84/66)
Gap_init rate = 0.07 (49 / 690), avg. gap size = 1.55 (76 / 49)


13 25.38 1.82 3.70 scaffold26|size1270847 890090 890144 (377028) (TCTTCCA)n#Simple_repeat 1 54 (0) m_b282s252i3 90008

  scaffold26|si     890090 TCTTCAAT-TTCCTTGTAACTTCTTCCATCTTCTCTCTCCACATCGACCA 890138
                                v  -    v v vv v            iv   i -    vv   
  (TCTTCCA)n#Si          1 TCTTCCATCTTCCATCTTCCATCTTCCATCTTCCATCTTC-CATCTTCCA 49

  scaffold26|si     890139 TCGTTC 890144
                             -   
  (TCTTCCA)n#Si         50 TC-TTC 54

Matrix = Unknown
Transitions / transversions = 0.22 (2/9)
Gap_init rate = 0.06 (3 / 54), avg. gap size = 1.00 (3 / 3)


304 29.59 2.00 2.00 scaffold26|size1270847 890399 890498 (376674) C rnd-1_family-613#Unknown (1556) 905 806 m_b282s001i41 90007

  scaffold26|si     890399 CACTTACAGGACGGATGAAGGCTGCCTTCGCTGCATTCGACGACACGGTC 890448
                                i vv v          v      i v   i  i ivii   i   
C rnd-1_family-        905 CACTTGCTTGCCGGATGAAGGATGCCTTTGGTGCGTTTGGAAGCACAGTC 856

  scaffold26|si     890449 TTGGCAT--CCCCCCTGTATTTTTTACGAGACAGGGATTTATTTCTTCCA 890496
                               vi --  i  i v ii   i vi--     i     i  i  v  i
C rnd-1_family-        855 TTGGAGTTGCCTCCTTTTGCTTTCTTT--GACAGAGATTTGTTCCTGCCG 808

  scaffold26|si     890497 TA 890498
                             
C rnd-1_family-        807 TA 806

Matrix = 20p43g.matrix
Kimura (with divCpGMod) = 35.88
Transitions / transversions = 1.90 (19/10)
Gap_init rate = 0.03 (3 / 99), avg. gap size = 1.33 (4 / 3)


393 15.04 2.74 27.12 scaffold26|size1270847 897054 897199 (369973) C rnd-1_family-355#Unknown (150) 125 8 m_b282s001i42 90009

  scaffold26|si     897054 CTGTAAAAAAATAATCATGACCGTGGCTGCACGCCATTGATTGGTGGCCA 897103
                               i     ---- v                -iv      i   ?? i 
C rnd-1_family-        125 CTGTGAAAAA----TGATGACCGTGGCTGCAC-TAATTGATCGGTNNCTA 81

  scaffold26|si     897104 TAATTTTGGTAATCGTATAAATACCATACCATTCATAGTACCATACTCCG 897153
                           ?  i ?   i  i   --------------------------        
C rnd-1_family-         80 NAACTNTGGCAACCGT--------------------------ATACTCCG 57

  scaffold26|si     897154 ACGGTTACCAAAAAAAATGGTA--TTAGAAAATAGCAGCAATGG--GCAA 897199
                                i   -        i i --iv             vi   --    
C rnd-1_family-         56 ACGGTCACC-AAAAAAATAGCAACCGAGAAAATAGCAGCCGTGGCTGCAA 8

Matrix = 20p43g.matrix
Kimura (with divCpGMod) = 13.39
Transitions / transversions = 3.00 (12/4)
Gap_init rate = 0.23 (34 / 145), avg. gap size = 1.06 (36 / 34)


315 10.88 0.00 2.17 scaffold26|size1270847 899887 899933 (367239) rnd-4_family-237#Unknown 21 66 (212) m_b282s001i44 90010

  scaffold26|si     899887 AAAAAGGGGGCAGCTATATGGAACCCTGGGACTTTTTCTTGACAAAA 899933
                                        i            i       iv  -    i   
  rnd-4_family-         21 AAAAAGGGGGCAGTTATATGGAACCCCGGGACTTCGTC-TGACGAAA 66

Matrix = 20p43g.matrix
Kimura (with divCpGMod) = 5.19
Transitions / transversions = 4.00 (4/1)
Gap_init rate = 0.02 (1 / 46), avg. gap size = 1.00 (1 / 1)


857 10.85 0.00 7.19 scaffold26|size1270847 899942 900090 (367082) genome_11_9937#DNA 1 139 (249) m_b282s001i45 90011

  scaffold26|si     899942 CTGTAAAACTTGCACTCCAAGGTCAGCAAATGTCAAAAGATACATTTGTG 899991
                            i      ivi   i  i                                
  genome_11_993          1 CCGTAAAATGCGCATTCTAAGGTCAGCAAATGTCAAAAGATACATTTGTG 50

  scaffold26|si     899992 AAGAAGACCAAAGCTAGTGACATTAACATGTAAAAAGTTATAGGTATCGA 900041
                                                i              iv   vi     v 
  genome_11_993         51 AAGAAGACCAAAGCTAGTGACGTTAACATGTAAAAAAATATTAGTATCCA 100

  scaffold26|si     900042 ATTCTAGTTACCAAAGTAAACTGTTGTGATGGGATTCGTATCGTAGAGG 900090
                           v                --  i-------   i   -            
  genome_11_993        101 CTTCTAGTTACCAAAGT--ACC-------TGGAATT-GTATCGTAGAGG 139

Matrix = 20p43g.matrix
Kimura (with divCpGMod) = 9.47
Transitions / transversions = 2.00 (10/5)
Gap_init rate = 0.07 (10 / 148), avg. gap size = 1.00 (10 / 10)


1281 29.58 1.03 1.03 scaffold26|size1270847 900434 900918 (366254) rnd-1_family-160#DNA/TcMar-Tc2 70 554 (14) m_b282s001i46 90012

  scaffold26|si     900434 ATGTCCCAGCAACTCAAATCAACTTGTCACAACTTCACTCTGCAAGACAA 900483
                              v ? vv     i v   v iii   i ?vv   v iv v     v  
  rnd-1_family-         70 ATGGCNCCCCAACTTACATCCATCCGTCGCNCGTTCTCCATTCAAGAGAA 119

  scaffold26|si     900484 ACGAGTGGTTGTTGGTTCAGTGAACCACTTGA--TCGAGTTGGGTTACTC 900531
                              v vvivv   v    i  v?  vvv    --     --   ?     
  rnd-1_family-        120 ACGCGACAAAGTTCGTTCGGTTNACGCGTTGACGTCGAG--GGGNTACTC 167

  scaffold26|si     900532 C-AC-GTCTAATGCATGCAAAAGTGCTGGCATTACTACCAAGTACTTCTG 900579
                            -  -   -- i      iiv    ii  i   v i  v         v 
  rnd-1_family-        168 CNACAGTC--ACGCATGCGGCAGTGTCGGTATTTCCACGAAGTACTTCGG 215

  scaffold26|si     900580 TCGATGGGATAAAGTTGTCAAACGGGTGAACGAGCTCAAGGAAAGCAACA 900629
                                   vv   iivi     ?i    i  v i  ivv   iiivii i
  rnd-1_family-        216 TCGATGGGCAAAAACAATCAAANAGGTGGACCAACTTCTGGAGGAGGGCG 265

  scaffold26|si     900630 ACCATGTACCTTACAACATCTCGAGGTACGCAAAGCAAGTTCATACAGGC 900679
                            ii i  v  i         v vi   vv    i v    ? iiv i   
  rnd-1_family-        266 ATTACGTTCCCTACAACATCACCGGGTCGGCAAGGAAAGTNCGCCCGGGC 315

  scaffold26|si     900680 CGCCCTGGTTTTCTCGAGCATGTCAAGAATGAATTGCATCAGTTCATTGT 900729
                                vi  v i     ? v       i i  i   ?vv? i     ivv
  rnd-1_family-        316 CGCCCGAGTGTCCTCGANCCTGTCAAGGACGAGTTGNCGNAATTCATCCA 365

  scaffold26|si     900730 GAAACTTTGTGATCAGGGAGTGCAGACAACCAATCAAATGGTGGTCCGAG 900779
                           i  ii ii i  ?     ?  v  iiiv     i i?      i vv   
  rnd-1_family-        366 AAAGTTCCGCGANCAGGGNGTTCAAGTCACCAACCGNATGGTGATGAGAG 415

  scaffold26|si     900780 AGGCAGTGCGTATTG-TACCTTCCTTCAGACTGAAGACTTTCAGTGCACA 900828
                               i?i?  i-   - ?  ?v ?   ivivvi   v i   v i  vv 
  rnd-1_family-        416 AGGCGNCNCGC-TTGCTNCCNGCNTTCGCGGGAAAGTCCTTCCGCGCCAA 464

  scaffold26|si     900829 ACAACAGGTGGTCTACGGTCGCACAAAACATCTTGGGCTTACTCAACATG 900878
                            v      iv   iiiv iiv   i  i  ?     ?  ?     ? i  
  rnd-1_family-        465 AGAACAGGCTGTCCGTCGCTTCACGAAGCANCTTGGNCTNACTCANCGTG 514

  scaffold26|si     900879 ACGCCACCCACACAGCCCCAAAACATTTCAAGGACAAGGA 900918
                           v?     ?     v  ? v   i  i        v v   
  rnd-1_family-        515 CNGCCACNCACACCGCNCAAAAGCACTTCAAGGAAACGGA 554

Matrix = 20p43g.matrix
Kimura (with divCpGMod) = 33.30
Transitions / transversions = 1.12 (75/67)
Gap_init rate = 0.02 (9 / 484), avg. gap size = 1.11 (10 / 9)

1020 28.95 1.44 9.75 scaffold26|size1270847 900641 901195 (365977) rnd-1_family-207#DNA/TcMar-Tc2 3 515 (6) m_b282s001i47 90012

  scaffold26|si     900641 TACAACATCTCGA--GGTACGCAAAGCAAG-TTCATACAGGCCGCCCTGG 900687
                                  ---   --  i  ?vv?v     - i  iv        v?vi 
  rnd-1_family-          3 TACAACA---CGAAAGGCACNGCNCGCAAGATCCACCCAGGCCGCGNAAG 49

  scaffold26|si     900688 TTTTCTCGAGCATGTCAAGAATGAATTGCATCAG--TTCATTGTGAAACT 900735
                            v      v   v      i i  ii v i--  --    ivv v   ? 
  rnd-1_family-         50 TGTTCTCGCGCAAGTCAAGGACGAGCTTCG--AGCTTTCACGTTCAAANT 97

  scaffold26|si     900736 TTGTGATCAGGGAGTGCAGACAACCAATCAAATGGTGGTCCGAGAGGCAG 900785
                           ii i  v     v  v  i?iv     i ii        v        ? 
  rnd-1_family-         98 CCGCGAGCAGGGCGTTCAANTCACCAACCGGATGGTGGTGCGAGAGGCNG 147

  scaffold26|si     900786 TGCGTATTGTACCTTCCTTCAGACTGAAGACTTTCAGTGCACAACAACAG 900835
                           i?  i?  v ?  iv ?    iivv?     vvv v v  i  iv iiv 
  rnd-1_family-        148 CNCGCNTTCTNCCCGCNTTCAAGGANAAGACGAGCCGAGCGCAGGAGTTG 197

  scaffold26|si     900836 GTGGTCTACGG--TCGCACAAAACATCTTGGGCTTACTCAACATGACGCC 900883
                            i   ?i iv --  i i i vv    --  ?  i  v  i  i -----
  rnd-1_family-        198 GCGGTNCATCGCTTCACGCGATCCATC--GGNCTCACGCAGCACG----- 240

  scaffold26|si     900884 ACCCACACAGCCCCAAAACATTTCAAGGACAAGGAACAAGATGCAACAGA 900933
                           ---     ?  ? v   i  i    ?   v v   iv??     ? vi  
  rnd-1_family-        241 ---CACACNGCNCAAAAGCACTTCANGGAAACGGAGGNNGATGCNAAGGA 287

  scaffold26|si     900934 CTTCATCGCAATGGTGAAAATAAGACTGAATGAGAGAAACAAACATGATA 900983
                                    ?   i    i?ii iii  i v i v i   vviv i  ii
  rnd-1_family-        288 CTTCATCGCNATGATGAAGNCGAAGTTGGAGGGGCGGAACCTGGACGACG 337

  scaffold26|si     900984 TCATCAACACTGATCAAACTCCCATTCAGTTCTCGTATCACTCACGAACC 901033
                             v v    iv  ------------    ---------------------
  rnd-1_family-        338 TCCTGAACATGGA------------TCAG--------------------- 354

  scaffold26|si     901034 AACTCCCATTCAGTTCTCATATCACTCACGA-ACCACATTGGATACAATC 901082
                           -  ?  ?  i v      i ?i     - i - ?v  ii v  vi i vv
  rnd-1_family-        355 -ACNCCNATCCCGTTCTCGTNCCACTC-CAACANGACGCTCGAAGCGAAG 402

  scaffold26|si     901083 GATAAGAGAACAATTCATGTTCGTGCATCCATGGCAGATACCAAACGCGT 901132
                            iviv  ii  ?i i  i i?  ?  ?  v i?i v  i  v  i     
  rnd-1_family-        403 GGAGCGAAGACNGTCCACGCNCGNGCNTCAACNACCGACACGAAGCGCGT 452

  scaffold26|si     901133 CACTCGTGCTGCCACAGTGACAGCAAGTGGTGTTTTGTTGACTCCCTTTG 901182
                              ? v   i  v  v  ?  i        vivvv       v     iv
  rnd-1_family-        453 CACNCTTGCCGCGACCGTNACGGCAAGTGGGAAGATGTTGACGCCCTTCC 502

  scaffold26|si     901183 TGATCTTCAAGGG 901195
                            ?           
  rnd-1_family-        503 TNATCTTCAAGGG 515

Matrix = 20p43g.matrix
Kimura (with divCpGMod) = 33.22
Transitions / transversions = 1.20 (79/66)
Gap_init rate = 0.10 (55 / 554), avg. gap size = 1.05 (58 / 55)


239 29.62 3.64 1.79 scaffold26|size1270847 901345 901454 (365718) rnd-4_family-1505#Unknown 867 978 (156) m_b282s001i48 90013

  scaffold26|si     901345 TTAGCCCAGACGTGCAC--TTGCTTTCCCTCAACTGATATCCTTTGCTTG 901392
                             i      vi ii   --  i   i      vv vv - v    v    
  rnd-4_family-        867 TTGGCCCAGCTGCACACCTTTACTTCCCCTCACATCCT-TGCTTTCCTTG 915

  scaffold26|si     901393 TGTGGTCAAAAACTGAAAAAGCTTTTGCGGTCGAAATTATTATGTCA--G 901440
                           i       v v v ii      -     v  iviv v   i  iiv -- 
  rnd-4_family-        916 CGTGGTCACACAATAGAAAAGC-TTTGCTGTTTGTAATATCATACAATGG 964

  scaffold26|si     901441 ATGGGCCATCAGCA 901454
                               i   v   i 
  rnd-4_family-        965 ATGGACCAACAGTA 978

Matrix = 20p43g.matrix
Kimura (with divCpGMod) = 36.70
Transitions / transversions = 1.00 (16/16)
Gap_init rate = 0.04 (4 / 109), avg. gap size = 1.50 (6 / 4)


13 0.00 4.35 4.35 scaffold26|size1270847 905639 905661 (361511) (TCT)n#Simple_repeat 1 23 (0) m_b282s252i4 90014

  scaffold26|si     905639 TCTTCTTCCTTCTTC-TCTTCTTC 905661
                                  -       -        
  (TCT)n#Simple          1 TCTTCTT-CTTCTTCTTCTTCTTC 23

Matrix = Unknown
Transitions / transversions = 1.00 (0/0)
Gap_init rate = 0.09 (2 / 22), avg. gap size = 1.00 (2 / 2)


16 30.69 0.00 0.00 scaffold26|size1270847 905661 905716 (361456) (CGCCAC)n#Simple_repeat 1 56 (0) m_b282s252i5 90015

  scaffold26|si     905661 CGGCAGCGTCACCATCTCCTCCGCCTCCACTGCCGCCGCCACCTCCTCCA 905710
                             v  v  i    ii v  v  i  v    i   i        v  v  i
  (CGCCAC)n#Sim          1 CGCCACCGCCACCGCCACCGCCACCGCCACCGCCACCGCCACCGCCACCG 50

  scaffold26|si     905711 CCACCG 905716
                                 
  (CGCCAC)n#Sim         51 CCACCG 56

Matrix = Unknown
Transitions / transversions = 1.00 (7/7)
Gap_init rate = 0.00 (0 / 55), avg. gap size = 0.0 (0 / 0)


610 32.83 3.94 2.04 scaffold26|size1270847 906773 907254 (359918) C rnd-1_family-461#DNA/PIF-Harbinger (423) 1075 585 m_b282s001i49 90016

  scaffold26|si     906773 GGAATTGGCTACTTATCTGAAGAGCCTCTTGTTCTCACCTGAA-CTACAT 906821
                              v    ?   vi i i  ?    i?  ?i i  vi vi   -  v   
C rnd-1_family-       1075 GGATTTGGNTACACACCCGANGAGCTNCTNATCCTGGCACGAAGCTTCAT 1026

  scaffold26|si     906822 GAATGTCTCTGAAGATCCATCTACAGGCCCATACAAATACCAATATACAG 906871
                            ?vi  v  v  i     vv ?  v  v----  ii --   iv vi i 
C rnd-1_family-       1025 GNCCGTGTCAGAGGATCCTACNACCGGG----ACGGA--CCAGAAGGCGG 982

  scaffold26|si     906872 CAGCATTCTGGACTCATTTGCA--TACAGCATAGAATAAACATGCTGCAC 906919
                            ?  i        v i v i  -- v   --  v  i  iv i ii   v
C rnd-1_family-        981 CNGCGTTCTGGACACGTGTACACGTCCAG--TACAACAAGAACGTCGCAA 934

  scaffold26|si     906920 ATGCCAAACAAAAACAGGGAACAAGAACCTTAC-GGACAGCACTTGCTGA 906968
                            v     -   i   v v  iviv  v  iv i-   v  vv  iv i  
C rnd-1_family-        933 AGGCCAA-CAAGAACCGCGAGAGTGATCCCGATTGGAGAGATCTCCCCGA 885

  scaffold26|si     906969 AGCTCAGC-AAAGGCCTCTTTGAAGAGCCAGTGGTATACAGGGGTCCAAA 907017
                           v vi iv -?    vv  ii v              i  ?v vv    i-
C rnd-1_family-        884 CGACCGTCCNAAGGGATCCCTCAAGAGCCAGTGGTACACNCGTCTCCAG- 836

  scaffold26|si     907018 CTGTTG-TTCAGAAGAT-TGTTGGTA-CTTCACTGACTATCCCATGACGT 907064
                            i  i?- i      v -  i   i - v  v i vvv    vviv  iv
C rnd-1_family-        835 CCGTCNATCCAGAAGTTCTGCTGGCATCGTCTCCGCAAATCCGCCTACAG 786

  scaffold26|si     907065 TCAGGCATAAAAAAGGATGAACCTGCCATGGATCTTAACTGGAAGTTTTT 907114
                             ?  ??v iv?        v  v vi        vv         iiv 
C rnd-1_family-        785 TCNGGNNAAGTNAAGGATGATCCAGATATGGATCTGTACTGGAAGTCCAT 736

  scaffold26|si     907115 ACAACTGCTCTA-------CAAGCAGGAGAAGGCCTCCTCA--AAATTC- 907154
                           ivi   v  v  -------     viii    ii? v i  --  ?   -
C rnd-1_family-        735 GAGACTCCTGTACTCAAATCAAGCCAAGGAAGATNTGCCCAAGAANTTCG 686

  scaffold26|si     907155 AGTGCTACATGAGTTTGTATTCTTTCCTCCGCAGTAAACCAATGCTTTAT 907204
                            iivv       ivvi    iii     viv  iiv v  ? v i  vi 
C rnd-1_family-        685 AACCGTACATGAAGGCGTATCTCTTCCTGTCCAACCATCCNAAGTTTGGT 636

  scaffold26|si     907205 TATGTTTTGGAACCAAGTGA-CAGTCTGGTACCAAAAAGAAAGGCTGTAG 907253
                            v?  ?i ?  iv i ii  -v    ?  ii v  i i?     v     
C rnd-1_family-        635 TCNGTNCTNGAGGCGAACGAGAAGTCNGGCGCGAAGAGNAAAGGATGTAG 586

  scaffold26|si     907254 A 907254
                            
C rnd-1_family-        585 A 585

Matrix = 20p43g.matrix
Kimura (with divCpGMod) = 39.91
Transitions / transversions = 0.99 (77/78)
Gap_init rate = 0.04 (21 / 481), avg. gap size = 1.38 (29 / 21)


249 25.63 5.00 2.44 scaffold26|size1270847 908588 908667 (358505) C genome_3_19411#DNA (310) 82 1 m_b282s001i50 90017

  scaffold26|si     908588 TTTTTTGGAATCAACAGTCTGGCTGATCAAGTGTCGTGGTACA---AGAA 908634
                                       v  v       i iiiii  i  i  i   v---  i 
C genome_3_1941         82 TTTTTTGGAATCCACTGTCTGGCCGGCTGGGTATCATGATACCTCTAGGA 33

  scaffold26|si     908635 AACACTGAGTGCTCATA-CGTAGTTAGCTGTCTT 908667
                           v   i--       v  -i   vv    i     
C genome_3_1941         32 TACAT--AGTGCTCCTATTGTATATAGCCGTCTT 1

Matrix = 20p43g.matrix
Kimura (with divCpGMod) = 28.60
Transitions / transversions = 1.86 (13/7)
Gap_init rate = 0.05 (4 / 79), avg. gap size = 1.50 (6 / 4)


3358 5.41 3.35 0.87 scaffold26|size1270847 910030 910477 (356695) rnd-1_family-554#Unknown 1 459 (84) m_b282s001i51 90018

  scaffold26|si     910030 TGTCTGAGAGCCTGTAAGTCAGAGGTTGTTAGTTAGATAGATAATAAATT 910079
                                       i                     ?               
  rnd-1_family-          1 TGTCTGAGAGCCCGTAAGTCAGAGGTTGTTAGTTNGATAGATAATAAATT 50

  scaffold26|si     910080 TTAGTCACGCTCACAATTCTCATAAGTGTTCCGTTCTGCGATATAATGTT 910129
                                                i      i                  i  
  rnd-1_family-         51 TTAGTCACGCTCACAATTCTCGTAAGTGCTCCGTTCTGCGATATAATATT 100

  scaffold26|si     910130 AGTTACATATATTTCGTGTATGCATATTACCTGTATGTTGGATTAAAGAC 910179
                                  ?             i       i  v       v         
  rnd-1_family-        101 AGTTACANATATTTCGTGTATACATATTATCTCTATGTTGTATTAAAGAC 150

  scaffold26|si     910180 TCTAAGTAAGATGTCACATTAAGTTTAAGTA----------CT----AGC 910215
                            ii       ii                   ----------  ----   
  rnd-1_family-        151 TTCAAGTAAGGCGTCACATTAAGTTTAAGTAATCTTTTTTTCTTTCAAGC 200

  scaffold26|si     910216 CTTTGTACATTCTCTTAGTCATAGAGCCATATCTTACCATTTAATCTGAA 910265
                            ?     v  i                 ?   v        i?       
  rnd-1_family-        201 CNTTGTAAATCCTCTTAGTCATAGAGCCNTATGTTACCATTCNATCTGAA 250

  scaffold26|si     910266 ATCTAGTATTTGTACTTATGTCTCTCTCCACTTCACTATAATTATCTGTC 910315
                                                       v    i      v         
  rnd-1_family-        251 ATCTAGTATTTGTACTTATGTCTCTCTCAACTTTACTATATTTATCTGTC 300

  scaffold26|si     910316 TGTACTTCATGAAACGTTCCATGTGTAACTTACATTTCACAGTAAATTCC 910365
                                                                            i
  rnd-1_family-        301 TGTACTTCATGAAACGTTCCATGTGTAACTTACATTTCACAGTAAATTCT 350

  scaffold26|si     910366 GTCCAATCATTCTCCCCACTTGCATCCAGGCATAGATTCTTTTTGATCCC 910415
                                                                             
  rnd-1_family-        351 GTCCAATCATTCTCCCCACTTGCATCCAGGCATAGATTCTTTTTGATCCC 400

  scaffold26|si     910416 GGTTTTACACTCTCTTGTTTGTACCTCTGGACCAACAT-CCTCACGGTGT 910464
                              i  i     ---  - v         ?       i-           
  rnd-1_family-        401 GGTCTTGCACTC---TG-TGGTACCTCTGNACCAACACACCTCACGGTGT 446

  scaffold26|si     910465 CTCCCAACACCAC 910477
                                        
  rnd-1_family-        447 CTCCCAACACCAC 459

Matrix = 20p43g.matrix
Kimura (with divCpGMod) = 5.05
Transitions / transversions = 2.43 (17/7)
Gap_init rate = 0.02 (7 / 447), avg. gap size = 2.71 (19 / 7)


3052 15.72 3.55 2.56 scaffold26|size1270847 910434 911053 (356119) C rnd-1_family-236#Unknown (24) 626 1 m_b282s001i52 90019

  scaffold26|si     910434 TTGTACCTCTGGACCA--ACATCCTCACGGTGTCTCCCAA--CACCA--- 910476
                                           --     -                --  i  ---
C rnd-1_family-        626 TTGTACCTCTGGACCACCACATC-TCACGGTGTCTCCCAAGCCATCAATC 578

  scaffold26|si     910477 -------CCACCATCTTTTTCACAGAGTATCCCAACAGACCGGTCCACTG 910519
                           -------      -v    i i------   v    vv   i    viiv
C rnd-1_family-        577 AATCGATCCACCA-ATTTTCCG------ATCGCAACCTACCAGTCCTTCT 535

  scaffold26|si     910520 CAAACAATACGAGCTATTGCAATCTATTGATTCAATATTTTGC--ATTCA 910567
                            v v i  v   i?i?vi      vv i - v v  -iv i  -- ? vi
C rnd-1_family-        534 CCATCGATTCGAANCNGCGCAATCGCTCG-TACCAT-CGTCGCCGANTGG 487

  scaffold26|si     910568 ATCCAACCAAACACCATCAATC--AATCGATTG---CAACCAATCG-ACC 910611
                                   iv ivi i -    -- v   v i --- i i vv   -   
C rnd-1_family-        486 ATCCAACCGCATTTCGT-AATCGCACTCGCTCGTATCGATCTTTCGCACC 438

  scaffold26|si     910612 GATCGCAACCTACCTACCAGTACTTCTCCGTCTATTCGAATCAGCGCCAT 910661
                                                v       i  v       ? ?    v  
C rnd-1_family-        437 GATCGCAACCTACCTACCAGTCCTTCTCCATCGATTCGAANCNGCGCAAT 388

  scaffold26|si     910662 TGATCGTACCATCGTTGCCGACTGGATCCCACCGCATTTTGTAATTGCAC 910711
                           i v            i     v       v         i     i    
C rnd-1_family-        387 CGCTCGTACCATCGTCGCCGAGTGGATCCAACCGCATTTCGTAATCGCAC 338

  scaffold26|si     910712 TCGCTTGTATCGATCTGTCGCAACAATCGCAACCTACCTACCAGTACTTC 910761
                                i          ?       i                    ?    
C rnd-1_family-        337 TCGCTCGTATCGATCTNTCGCAACGATCGCAACCTACCTACCAGTNCTTC 288

  scaffold26|si     910762 TCCGTCAATTCGAATCAGCGCCATTGCTTGTACCATCGTTGCCGAGTGGA 910811
                              i  i       ? ? i  v  i   i          i     -    
C rnd-1_family-        287 TCCATCGATTCGAANCNGTGCAATCGCTCGTACCATCGTCGCCGA-TGGA 239

  scaffold26|si     910812 CCCCACCGCATTTTGTAATCGCACTCGCTTGTATCGATCTGTCGCAACGA 910861
                           i          ivi               i                    
C rnd-1_family-        238 TCCCACCGCATCGCGTAATCGCACTCGCTCGTATCGATCTGTCGCAACGA 189

  scaffold26|si     910862 TCGCAACCTACCTACCAGTACTTCTCCGTTGATTCGAATCATTGCCATCG 910911
                               i                        i        ? ??   v    
C rnd-1_family-        188 TCGCGACCTACCTACCAGTACTTCTCCGTCGATTCGAANCNNTGCAATCG 139

  scaffold26|si     910912 CTCATATCATCATCGCCAACTGGATCCCGCCGCTTCATGTAATTGCACTC 910961
                              i       i     i v       vi        i     i      
C rnd-1_family-        138 CTCGTATCATCGTCGCCGAGTGGATCCAACCGCTTCACGTAATCGCACTC 89

  scaffold26|si     910962 GCTTGTATCGATCTGTCTCAACCGACCGATCGCAACCTACCTACCAGTAC 911011
                              i          ?  v     i             ----       v 
C rnd-1_family-         88 GCTCGTATCGATCTNTCGCAACCAACCGATCGCAACC----TACCAGTCC 43

  scaffold26|si     911012 TTCTCCGTTGATTTGAATCATTGCCATTGCTCGTATCATTGT 911053
                           ?  i  iii    i   v  vi  v  i         i i  
C rnd-1_family-         42 NTCCCCACCGATTCGAAACAGCGCAATCGCTCGTATCGTCGT 1

Matrix = 20p43g.matrix
Kimura (with divCpGMod) = 11.27
Transitions / transversions = 1.50 (57/38)
Gap_init rate = 0.04 (24 / 619), avg. gap size = 1.58 (38 / 24)

3150 11.12 0.00 2.52 scaffold26|size1270847 910581 911069 (356103) C rnd-1_family-236#Unknown (64) 586 110 m_b282s001i53 90019

  scaffold26|si     910581 CCATCAATCAATCGATTGCAACCAATCGACCGATCGCAACCTACCTACCA 910630
                                           -- v      ivv                ---- 
C rnd-1_family-        586 CCATCAATCAATCGAT--CCACCAATTTTCCGATCGCAACCTACC----A 543

  scaffold26|si     910631 GTACTTCTCCGTCTATTCGAATCAGCGCCATTGATCGTACCATCGTTGCC 910680
                             v       i  v       ? ?    v  i v            i   
C rnd-1_family-        542 GTCCTTCTCCATCGATTCGAANCNGCGCAATCGCTCGTACCATCGTCGCC 493

  scaffold26|si     910681 GACTGGATCCCACCGCATTTTGTAATTGCACTCGCTTGTATCGATCTGTC 910730
                             ?       v         i     i         i          v  
C rnd-1_family-        492 GANTGGATCCAACCGCATTTCGTAATCGCACTCGCTCGTATCGATCTTTC 443

  scaffold26|si     910731 GCAACAATCGCAACCTACCTACCAGTACTTCTCCGTCAATTCGAATCAGC 910780
                              v i                    v       i  i       ? ?  
C rnd-1_family-        442 GCACCGATCGCAACCTACCTACCAGTCCTTCTCCATCGATTCGAANCNGC 393

  scaffold26|si     910781 GCCATTGCTTGTACCATCGTTGCCGAGTGGACCCCACCGCATTTTGTAAT 910830
                             v  i   i          i          i  v         i     
C rnd-1_family-        392 GCAATCGCTCGTACCATCGTCGCCGAGTGGATCCAACCGCATTTCGTAAT 343

  scaffold26|si     910831 CGCACTCGCTTGTATCGATCTGTCGCAACGATCGCAACCTACCTACCAGT 910880
                                     i          ?                            
C rnd-1_family-        342 CGCACTCGCTCGTATCGATCTNTCGCAACGATCGCAACCTACCTACCAGT 293

  scaffold26|si     910881 ACTTCTCCGTTGATTCGAATCATTGCCATCGCTCATATCATCATCGCCAA 910930
                           ?       i i        ? ?v   v       i  i    i     i 
C rnd-1_family-        292 NCTTCTCCATCGATTCGAANCNGTGCAATCGCTCGTACCATCGTCGCCGA 243

  scaffold26|si     910931 CTGGATCCCGCCGCTTCATGTAATTGCACTCGCTTGTATCGATCTGTCTC 910980
                           -        i    v  ii     i         i             v 
C rnd-1_family-        242 -TGGATCCCACCGCATCGCGTAATCGCACTCGCTCGTATCGATCTGTCGC 194

  scaffold26|si     910981 AACCGACCGATCGCAACCTACCTACCAGTACTTCTCCGTTGATTTGAATC 911030
                             -----       i                        i    i   ? 
C rnd-1_family-        193 AA-----CGATCGCGACCTACCTACCAGTACTTCTCCGTCGATTCGAANC 149

  scaffold26|si     911031 ATTGCCATTGCTCGTATCATTGTTGCCTAGTGGAACCAA 911069
                           ??   v  i           i  i   v      v    
C rnd-1_family-        148 NNTGCAATCGCTCGTATCATCGTCGCCGAGTGGATCCAA 110

Matrix = 20p43g.matrix
Kimura (with divCpGMod) = 6.65
Transitions / transversions = 1.65 (33/20)
Gap_init rate = 0.02 (12 / 488), avg. gap size = 1.00 (12 / 12)

8674 6.01 0.09 1.64 scaffold26|size1270847 910968 912083 (355089) C rnd-1_family-225#Unknown (0) 2894 1796 m_b282s001i54 90019

  scaffold26|si     910968 ATCGATCTGTCTCAACCGACCGATCGCAACCTACCTACCAGTACTTCTCC 911017
                                  i   v    -----     -------------           
C rnd-1_family-       2894 ATCGATCCGTCGCAAC-----GATCG-------------AGTACTTCTCC 2863

  scaffold26|si     911018 GTTGATTTGAATCATTGCCATTGCTCGTATCATTGTTGCCTAGTGGAACC 911067
                             i    i             i       i   i  i   v ?    v  
C rnd-1_family-       2862 GTCGATTCGAATCATTGCCATCGCTCGTACCATCGTCGCCGANTGGACCC 2813

  scaffold26|si     911068 AATT-TTGATCATCAAATCACAATTTTGCAAAGAAGTAGCGAACAATATT 911116
                               -     vv i                     ?  ?           
C rnd-1_family-       2812 AATTATTGATACTTAAATCACAATTTTGCAAAGAANTANCGAACAATATT 2763

  scaffold26|si     911117 TTGCAAGAGATCAATTCACAATCTGAATTGATTTGATTTGCGATTCACCC 911166
                            i    v                i              i           
C rnd-1_family-       2762 TCGCAATAGATCAATTCACAATCCGAATTGATTTGATTCGCGATTCACCC 2713

  scaffold26|si     911167 GCCAATCAACCATTATTGTTGGCATACGTATCCTCGCGATGTTCCATCAC 911216
                                                        i    ?  i            
C rnd-1_family-       2712 GCCAATCAACCATTATTGTTGGCATACGTGTCCTNGCAATGTTCCATCAC 2663

  scaffold26|si     911217 AATCCTCCAATCGACAAATCGTTTATGGGAACCGTTGGCAGACCATGCAG 911266
                                                i i    v?               i    
C rnd-1_family-       2662 AATCCTCCAATCGACAAATCGCTCATGGCNACCGTTGGCAGACCACGCAG 2613

  scaffold26|si     911267 TTCTTGCTTGAAATGCATTGCAGACAAAAAGAAATGTTTGCCTTTACTTC 911316
                                  v         i                    i?  v?      
C rnd-1_family-       2612 TTCTTGCATGAAATGCACTGCAGACAAAAAGAAATGTTCNCCGNTACTTC 2563

  scaffold26|si     911317 AACCCGGAGGAATATATTTCAGTTGCCATCGTTGTCAAGAAAAATGTACA 911366
                                       i  i  i         ?  v            ?     
C rnd-1_family-       2562 AACCCGGAGGAACATGTTCCAGTTGCCANCGATGTCAAGAAAAANGTACA 2513

  scaffold26|si     911367 CTCTGTTCCTTTGGACAGATCATTTCTGAGATGTATGTTGAAGTAGCCTC 911416
                                   i             v        ? ?                
C rnd-1_family-       2512 CTCTGTTCTTTTGGACAGATCAATTCTGAGANGNATGTTGAAGTAGCCTC 2463

  scaffold26|si     911417 AAAGGAACCCGCAGAAGAACTCTCCAAGAAACCAAGTTTTCTCTCAGGTT 911466
                           i          ?                          ? ?         
C rnd-1_family-       2462 GAAGGAACCCGNAGAAGAACTCTCCAAGAAACCAAGTTNTNTCTCAGGTT 2413

  scaffold26|si     911467 CTACTGCCCGACCAAGTGTTCTCCCTGAAAAAGGGAGAAGAATCATGGAA 911516
                                                           i          v      
C rnd-1_family-       2412 CTACTGCCCGACCAAGTGTTCTCCCTGAAAAAAGGAGAAGAATAATGGAA 2363

  scaffold26|si     911517 TCATGCAATGGGATCGGTGAAGCAGATGTGGGTGGCCGAGCTACTCACTT 911566
                                   i                     i       ?           
C rnd-1_family-       2362 TCATGCAACGGGATCGGTGAAGCAGATGTGAGTGGCCGNGCTACTCACTT 2313

  scaffold26|si     911567 GCCATCGTTTTCCCTAAGTTGTGTTGATGAATTGAAAGACGAGGAAGCAG 911616
                                                                             
C rnd-1_family-       2312 GCCATCGTTTTCCCTAAGTTGTGTTGATGAATTGAAAGACGAGGAAGCAG 2263

  scaffold26|si     911617 ATAGGTGTGACCATGCTACTCCTTTGCCCTCTGAATTCTATTCTGCTGAA 911666
                                    i  i                                     
C rnd-1_family-       2262 ATAGGTGTGGCCGTGCTACTCCTTTGCCCTCTGAATTCTATTCTGCTGAA 2213

  scaffold26|si     911667 GATGTGTTCAATGTTGTTGATGAATTAGAAGATGGGGATGCAGAAGGGAG 911716
                                           v                                 
C rnd-1_family-       2212 GATGTGTTCAATGTTGGTGATGAATTAGAAGATGGGGATGCAGAAGGGAG 2163

  scaffold26|si     911717 TGGCCGTGCTATTCCTTTGCCTCCTGATTCTCTTTCTCTTCATGATTTGT 911766
                                 i                                   ?   ?  ?
C rnd-1_family-       2162 TGGCCGCGCTATTCCTTTGCCTCCTGATTCTCTTTCTCTTCANGATNTGN 2113

  scaffold26|si     911767 GCAACATCTCCCAGCATCCAAAATTCAAGTCTCTTTTGGACGTTGCGTCC 911816
                                                                         v  v
C rnd-1_family-       2112 GCAACATCTCCCAGCATCCAAAATTCAAGTCTCTTTTGGACGTTGCCTCA 2063

  scaffold26|si     911817 ACATGCAAGGGTAGTAGAATGTTATTTGAGTATCACCTTGGTTCCTCACT 911866
                            v             v       i  i      v  i i  i      v?
C rnd-1_family-       2062 AGATGCAAGGGTAGTCGAATGTTGTTCGAGTATGACTTCGGCTCCTCAAN 2013

  scaffold26|si     911867 AGTAATTCCGTACAAGCTTAGTAACAGACTTCAATACACCTCCTATTTGA 911916
                              v     ?      ?        ?      i              i  
C rnd-1_family-       2012 AGTTATTCCNTACAAGNTTAGTAACNGACTTCGATACACCTCCTATTCGA 1963

  scaffold26|si     911917 ACCCTGTGTACATTGAGTGCACTACTTTCCCTAGCCACTCATTCAAGGAT 911966
                                        i        ?                           
C rnd-1_family-       1962 ACCCTGTGTACATCGAGTGCACNACTTTCCCTAGCCACTCATTCAAGGAT 1913

  scaffold26|si     911967 AACTGTTTGAATTGTTTTGTGTGATTCTCCACGAATACTATGACTTCCTT 912016
                                 ?                v        i? i v  i         
C rnd-1_family-       1912 AACTGTNTGAATTGTTTTGTGTGCTTCTCCACANACAATACGACTTCCTT 1863

  scaffold26|si     912017 CAAGCTAGGGATTATCGGAGGAATTCATTACAACATAATGATTTCTCCTG 912066
                                 ?          i                i v     v  ?    
C rnd-1_family-       1862 CAAGCTNGGGATTATCGAAGGAATTCATTACAACGTTATGATGTCNCCTG 1813

  scaffold26|si     912067 GTCATATTGTTGATGGT 912083
                                            
C rnd-1_family-       1812 GTCATATTGTTGATGGT 1796

Matrix = 20p43g.matrix
Kimura (with divCpGMod) = 4.54
Transitions / transversions = 1.75 (42/24)
Gap_init rate = 0.02 (19 / 1115), avg. gap size = 1.00 (19 / 19)


19288 4.74 0.25 0.55 scaffold26|size1270847 912095 914453 (352719) C rnd-1_family-221#Unknown (2929) 2352 1 m_b282s001i55 90020

  scaffold26|si     912095 ACAA-ATAAGAGTTTTCATGTATATTATTCATATGTATACATACATGAGT 912143
                               -  v   i  vv                 ?                
C rnd-1_family-       2352 ACAACATTAGAATTAACATGTATATTATTCATANGTATACATACATGAGT 2303

  scaffold26|si     912144 AAATTCCACTAACACATAATGAATGTAAGTGTGTTGGAAAATTCCTAATA 912193
                                  ?                  i    i  i               
C rnd-1_family-       2302 AAATTCCNCTAACACATAATGAATGTGAGTGCGTCGGAAAATTCCTAATA 2253

  scaffold26|si     912194 TGTGGAACATGGACATTTCTATGATCACATCACTATTACTACAAAAGAAT 912243
                           i                              ----------    ?-   
C rnd-1_family-       2252 CGTGGAACATGGACATTTCTATGATCACATC----------CAAAN-AAT 2214

  scaffold26|si     912244 CATACAAAAAATTTGTCGCGCAGTACCAAAACATTGAAAGGCGAAAGTAT 912293
                              v   v   v    v    i                    i       
C rnd-1_family-       2213 CATTCAACAAAATTGTGGCGCGGTACCAAAACATTGAAAGGCAAAAGTAT 2164

  scaffold26|si     912294 AGATGGACTAATTAATGTACCTTTACAAGAAATATGTAAAAATTGTTTCA 912343
                              ?                      i           v           
C rnd-1_family-       2163 AGANGGACTAATTAATGTACCTTTACGAGAAATATGTACAAATTGTTTCA 2114

  scaffold26|si     912344 GATGCCTCATATGCTCTCAATGGAACATGTGAGACATGCATCTCCATAAT 912393
                                      i                              i    v  
C rnd-1_family-       2113 GATGCCTCATACGCTCTCAATGGAACATGTGAGACATGCATCCCCATTAT 2064

  scaffold26|si     912394 ATGTTGCATTAATTGTTTTGGATA-GCCGACTTGCAACAACAAAGAGTTA 912442
                                          v        -  v v                    
C rnd-1_family-       2063 ATGTTGCATTAATTGGTTTGGATAAGCAGCCTTGCAACAACAAAGAGTTA 2014

  scaffold26|si     912443 TTGTCTTCTACACCAACAGCAACAAGGATTACAAAATGTCGGTAAATAAT 912492
                            i   ?                i         i                 
C rnd-1_family-       2013 TCGTCNTCTACACCAACAGCAATAAGGATTACGAAATGTCGGTAAATAAT 1964

  scaffold26|si     912493 AGCAGTCACTTTTCTCATGATCTTTCACTTGATGAAGTTCCAGGTTTCGA 912542
                                                               i             
C rnd-1_family-       1963 AGCAGTCACTTTTCTCATGATCTTTCACTTGATGAAATTCCAGGTTTCGA 1914

  scaffold26|si     912543 AATACGAGAAGAACCGGCAACTCCGGGGACTTCGAGTGAGATTAGTTGGT 912592
                            i                      i     v              iv   
C rnd-1_family-       1913 AGTACGAGAAGAACCGGCAACTCCAGGGACATCGAGTGAGATTAGCGGGT 1864

  scaffold26|si     912593 GAAGCTTGGAGGAACTTAGAAGGGCTTATACAGCAAGATTGAGTGAGACG 912642
                           v    v    v                                     i 
C rnd-1_family-       1863 TAAGCGTGGACGAACTTAGAAGGGCTTATACAGCAAGATTGAGTGAGATG 1814

  scaffold26|si     912643 GAGCGAGAAATGAAGGAAGTCAAGGAACAGCTTGAGAGGACAATTGTCAT 912692
                                        i                                    
C rnd-1_family-       1813 GAGCGAGAAATGAGGGAAGTCAAGGAACAGCTTGAGAGGACAATTGTCAT 1764

  scaffold26|si     912693 GTCCTACGGCAAGAAAAATCCAAACACAGGACATGACAACGGTGGGTTGG 912742
                                          i     ?           v         i      
C rnd-1_family-       1763 GTCCTACGGCAAGAAGAATCCNAACACAGGACAGGACAACGGTAGGTTGG 1714

  scaffold26|si     912743 TAAGAGTTGGGGGACAACAACCACAGTACAACGGCACTGACGCTGTAAAC 912792
                                             iv         i                i   
C rnd-1_family-       1713 TAAGAGTTGGGGGACAACGTCCACAGTACGACGGCACTGACGCTGTGAAC 1664

  scaffold26|si     912793 TACCAACGAGTAACAGCTTATGCCGCCGATATCCTTTTCCCACACATAAA 912842
                                                                          ?  
C rnd-1_family-       1663 TACCAACGAGTAACAGCTTATGCCGCCGATATCCTTTTCCCACACATNAA 1614

  scaffold26|si     912843 ATTTCTCGAGCGGGGATGGAATGAGTATAACGAAACCAAAGACAGCGTGT 912892
                                                      ii       v             
C rnd-1_family-       1613 ATTTCTCGAGCGGGGATGGAATGAGTACGACGAAACGAAAGACAGCGTGT 1564

  scaffold26|si     912893 GCGACAAGATGATGAATAAGACTGGAATGTATGTTCCCCGTTGTCTTGAA 912942
                                                 v     v                     
C rnd-1_family-       1563 GCGACAAGATGATGAATAAGACAGGAATTTATGTTCCCCGTTGTCTTGAA 1514

  scaffold26|si     912943 AAATCTTGGTATTGGGAGAATACGATTGCAGGAATGGTGCATATCAAGTA 912992
                                                                             
C rnd-1_family-       1513 AAATCTTGGTATTGGGAGAATACGATTGCAGGAATGGTGCATATCAAGTA 1464

  scaffold26|si     912993 TAGAAATCTGAAGTGCAACTTCCATAATGCAGTGCAGAAGGCTTTTCTAA 913042
                                                         i    i              
C rnd-1_family-       1463 TAGAAATCTGAAGTGCAACTTCCATAATGCGGTGCGGAAGGCTTTTCTAA 1414

  scaffold26|si     913043 TTAAGTCTTGAAAATAATCGTTTTTGTGATTGTTTAAAACAGATTACTCA 913092
                           v          v   v   -      v v  ?        i       ? 
C rnd-1_family-       1413 GTAAGTCTTGACAATCATC-TTTTTGAGTTTNTTTAAAACGGATTACTNA 1365

  scaffold26|si     913093 TACACAATTCTTTGCAGGTGAATTACAAAG--AGGGCGGGCACAATACAT 913140
                           ?   v  v  ? i                 --i   v    i        
C rnd-1_family-       1364 NACAAAAATCNTCGCAGGTGAATTACAAAGCGGGGGGGGGCGCAATACAT 1315

  scaffold26|si     913141 GATTATGAAGCTCTATATATTGGTTGGTAGTGACGGTTTAGGTAAGCCTT 913190
                              i                       ?                      
C rnd-1_family-       1314 GATCATGAAGCTCTATATATTGGTTGGNAGTGACGGTTTAGGTAAGCCTT 1265

  scaffold26|si     913191 TCTGGGAGAGAAAATTGATTGGAAAGAATGCATCTAGAGAGGACATGCAG 913240
                                        i         i                          
C rnd-1_family-       1264 TCTGGGAGAGAAAGTTGATTGGAGAGAATGCATCTAGAGAGGACATGCAG 1215

  scaffold26|si     913241 TGGAAGGAGTTCGTGGGAGGGTGGTACTACATGATCACTAGAATGTCGAG 913290
                                                                        v    
C rnd-1_family-       1214 TGGAAGGAGTTCGTGGGAGGGTGGTACTACATGATCACTAGAATGACGAG 1165

  scaffold26|si     913291 TTCTTTATACACAAAGGAGACTCTGAAGAGTTGGTACAGGGATGGTGAAA 913340
                            v    i     i                               i     
C rnd-1_family-       1164 TGCTTTGTACACGAAGGAGACTCTGAAGAGTTGGTACAGGGATGATGAAA 1115

  scaffold26|si     913341 AGAAAA-CAAGCAACTGTGGGAATTGTTATCTGTGAGTGATATTGCATAT 913389
                                 -                        i                  
C rnd-1_family-       1114 AGAAAAACAAGCAACTGTGGGAATTGTTATCCGTGAGTGATATTGCATAT 1065

  scaffold26|si     913390 ACCATATTTGTTTTAGAGAATCACAGTGAGGTGTGGAAGCAAGAATGGCA 913439
                             v                       i                 i    i
C rnd-1_family-       1064 ACGATATTTGTTTTAGAGAATCACAGCGAGGTGTGGAAGCAAGAGTGGCG 1015

  scaffold26|si     913440 ATTCCACATGGATAATCCGAATGCATCGCAAATAGAGAAGGAAAAGTTCC 913489
                                   i            i     i  i                   
C rnd-1_family-       1014 ATTCCACACGGATAATCCGAACGCATCACAGATAGAGAAGGAAAAGTTCC 965

  scaffold26|si     913490 GTGAGTACAAGAAGTTGACAT-ATCGGAAATGATGGACAAGGGGCTCAGC 913538
                                                -          v                 
C rnd-1_family-        964 GTGAGTACAAGAAGTTGACATTATCGGAAATGTTGGACAAGGGGCTCAGC 915

  scaffold26|si     913539 GCAGAAGATCGAAAACATTACCTCAAGGCGAAGCCTAAGTTCACTCACGG 913588
                                      i                i                     
C rnd-1_family-        914 GCAGAAGATCGGAAACATTACCTCAAGGTGAAGCCTAAGTTCACTCACGG 865

  scaffold26|si     913589 GCAGAAGAAGATTTCTTTTTGCGATGCTGTGAAAGCAGAAGGTATCGAGT 913638
                                                                             
C rnd-1_family-        864 GCAGAAGAAGATTTCTTTTTGCGATGCTGTGAAAGCAGAAGGTATCGAGT 815

  scaffold26|si     913639 TCTACAAGCAGACTCATCGGAGATTGACACGTTTCCTCTACAATGCCAGT 913688
                                                                             
C rnd-1_family-        814 TCTACAAGCAGACTCATCGGAGATTGACACGTTTCCTCTACAATGCCAGT 765

  scaffold26|si     913689 AAACGGGAAAAGATTTCTGTTCTTTGGAAGGATGACAAGGAAAAGGATGA 913738
                                     ?                         i             
C rnd-1_family-        764 AAACGGGAAANGATTTCTGTTCTTTGGAAGGATGACGAGGAAAAGGATGA 715

  scaffold26|si     913739 TTGGATGAATGGATTGACAAAGAACAAGAGGTTACGAACTACTGCATCGA 913788
                                                                        i    
C rnd-1_family-        714 TTGGATGAATGGATTGACAAAGAACAAGAGGTTACGAACTACTGCGTCGA 665

  scaffold26|si     913789 CGGATGATTCCTTACCTCTTTTGGATTCACCGAGATGTGTCATGGCTTTA 913838
                            v                i         i                     
C rnd-1_family-        664 CTGATGATTCCTTACCTCCTTTGGATTCGCCGAGATGTGTCATGGCTTTA 615

  scaffold26|si     913839 GTGCCTGGTGATGATGGATATGACGAAATGATGGAACAGATTAATGACGG 913888
                                                                             
C rnd-1_family-        614 GTGCCTGGTGATGATGGATATGACGAAATGATGGAACAGATTAATGACGG 565

  scaffold26|si     913889 GAATAGTGTTTGTTCGAATGAGTGAGAATTAATTATAAGTATTAACCTAA 913938
                            i                                                
C rnd-1_family-        564 GGATAGTGTTTGTTCGAATGAGTGAGAATTAATTATAAGTATTAACCTAA 515

  scaffold26|si     913939 GTTAAGGCATAGCAATTCAATGTCATACTGGAGTAGCATACTGCATTGCG 913988
                                                                             
C rnd-1_family-        514 GTTAAGGCATAGCAATTCAATGTCATACTGGAGTAGCATACTGCATTGCG 465

  scaffold26|si     913989 TGCAATGATTGTAAGTCTTCTCTTGTGAGGAATGTAATCAGTCACTCTTG 914038
                                 i                i        i                 
C rnd-1_family-        464 TGCAATAATTGTAAGTCTTCTCTCGTGAGGAACGTAATCAGTCACTCTTG 415

  scaffold26|si     914039 ATGGGAGTATGTAATAACTCTCAATAACAGAGAGGTAAGACTTGAAATGA 914088
                            i                    i          v          ?     
C rnd-1_family-        414 ACGGGAGTATGTAATAACTCTCGATAACAGAGATGTAAGACTTGNAATGA 365

  scaffold26|si     914089 AAGTGATTTTTATCTCAGAACAAACATGAGTTGTCGCTCGCGATGAACGA 914138
                                                          i                  
C rnd-1_family-        364 AAGTGATTTTTATCTCAGAACAAACATGAGTCGTCGCTCGCGATGAACGA 315

  scaffold26|si     914139 GATTCCTCACTCTTAATTAACGTGATTGGGCCCTATTTGTTAACCTAAGT 914188
                                                          v                  
C rnd-1_family-        314 GATTCCTCACTCTTAATTAACGTGATTGGGCACTATTTGTTAACCTAAGT 265

  scaffold26|si     914189 ATCGTATGACAAAAACTATGTGTTATAAGATGCAATGATCGTCACGAGTA 914238
                                                       v              i      
C rnd-1_family-        264 ATCGTATGACAAAAACTATGTGTTATAATATGCAATGATCGTCGCGAGTA 215

  scaffold26|si     914239 ACCTAGTTCAAAAACAAGTGAACACATTAGTTGATTGCATGTAGGTACGG 914288
                                          i           ?   i   i              
C rnd-1_family-        214 ACCTAGTTCAAAAACGAGTGAACACATNAGTCGATCGCATGTAGGTACGG 165

  scaffold26|si     914289 ACGTATATATCGGAAAATTACTGATGTGACTCGTAAGTACAACTTAGGTG 914338
                                 v i                  v       ?          -   
C rnd-1_family-        164 ACGTATCTGTCGGAAAATTACTGATGTCACTCGTANGTACAACTTA-GTG 116

  scaffold26|si     914339 CTTTATGTAAGTACACACACCGCTGTGACTTTCCCTGGTACTTTCCTTAC 914388
                                                                             
C rnd-1_family-        115 CTTTATGTAAGTACACACACCGCTGTGACTTTCCCTGGTACTTTCCTTAC 66

  scaffold26|si     914389 GCTTAAGTTGTACCTGTACTTACAGTAAAATAGATAGTATTACTCACGTC 914438
                                v      v  i       i                       i  
C rnd-1_family-         65 GCTTATGTTGTAACTATACTTACGGTAAAATAGATAGTATTACTCACATC 16

  scaffold26|si     914439 CATATGGAGTTTCAC 914453
                             v          i 
C rnd-1_family-         15 CAGATGGAGTTTCGC 1

Matrix = 20p43g.matrix
Kimura (with divCpGMod) = 3.41
Transitions / transversions = 1.58 (68/43)
Gap_init rate = 0.01 (18 / 2358), avg. gap size = 1.06 (19 / 18)


2527 21.03 2.11 4.15 scaffold26|size1270847 914825 915439 (351733) genome_12_5761#LTR/Gypsy 1 603 (987) m_b282s001i56 90021

  scaffold26|si     914825 GGCTGTCACTTGGTTGGACGAATTGAGAATAGAGAATAGAGTTCT-AGCA 914873
                                 v          i  i  v               vv  i -i  i
  genome_12_576          1 GGCTGTGACTTGGTTGGGCGGATAGAGAATAGAGAATAGCTTTTTTGGCG 50

  scaffold26|si     914874 ATTAAAAAAATGAACCCCTATTCAACAAAAATCATGACAATGTTGAATCG 914923
                            v         v  iii     vi  i  vi         v   viv i 
  genome_12_576         51 AATAAAAAAATTAATTTCTATTAGACGAATGTCATGACAAGGTTCGTTTG 100

  scaffold26|si     914924 ATCGAACAGGGATTAGCTCAATAAAGCAATAGCTTTTGAGTCTACCTTTA 914973
                           v        v  v    i     i        vvi  v            
  genome_12_576        101 CTCGAACAGCGAATAGCCCAATAGAGCAATAGGACTTTAGTCTACCTTTA 150

  scaffold26|si     914974 AACAGCCAAAGATATAACATTGTATGTAATAGAATTAAGATGTAGAATGA 915023
                               v   v    v  v              i    v          vi 
  genome_12_576        151 AACATCCATAGATTTACCATTGTATGTAATAAAATTTAGATGTAGAAGAA 200

  scaffold26|si     915024 AGGTCTGGATGTGAGCATGTAAAAAATCAGCAAGT---AAAAATA----- 915065
                                 v ii  v v ii  i             i---    i  -----
  genome_12_576        201 AGGTCTCGGCGTTATCGCGTGAAAAATCAGCAAGCTAGAAAAGTAATATC 250

  scaffold26|si     915066 --ACATAATAAAATATTATTATTACGTTGCCATCATGACCATTTCCACTG 915113
                           --      i    vvv     i  ---     i     i         i 
  genome_12_576        251 ATACATAACAAAAACATATTACTA---TGCCACCATGATCATTTCCACCG 297

  scaffold26|si     915114 CAACATCACAAATCTGCCTATGGAACAAGAACTATTGAAGATATTACATT 915163
                           ---------i         vivi  vv     v    vv     vv    
  genome_12_576        298 ---------GAATCTGCCTCCCAAAACAGAACAATTGCCGATATATCATT 338

  scaffold26|si     915164 TCGGCCACCACACAATCCACAAGCACACTCAAGGCAACAATATCCCTGGT 915213
                            i   vii    i       v              i          v   
  genome_12_576        339 TTGGCAGTCACATAATCCACTAGCACACTCAAGGCGACAATATCCCAGGT 388

  scaffold26|si     915214 GCGATTGAGTAAATTCAAGATATTCATGGAGAATGAAACCTCCCACTGTG 915263
                             v  vi  vi                      ii    i  v   ii  
  genome_12_576        389 GCCATAAAGAGAATTCAAGATATTCATGGAGAACAAAACTTCACACCATG 438

  scaffold26|si     915264 ACACAATTAATTTT-CCCAATATGACGGTGATTGACAGGAATCCACTGCT 915312
                           v   ii  v     -    i         ------ i             
  genome_12_576        439 TCACGGTTCATTTTCCCCAGTATGACGGT------CGGGAATCCACTGCT 482

  scaffold26|si     915313 TTTATTCAACAATCAAC-AAACTGTAGAGACACCCCACAGCAAAATAATG 915361
                           vvi  v           -   v  v   i i i      i -i     ii
  genome_12_576        483 AGCATACAACAATCAACAAAAATGAAGAAATATCCCACAAC-GAATAACA 531

  scaffold26|si     915362 CTGTTTGATTGATGCTTTTGTCGCATCTGTCCAAAATGAACTCCATTTGA 915411
                            iv i i   v           i i  iv i     ii i       ---
  genome_12_576        532 CCCTCTAATTCATGCTTTTGTCACGTCCTTTCAAAACAAGCTCCATT--- 578

  scaffold26|si     915412 TGATTGTTGCTTTCATCGACTGATCTGA 915439
                                           ---i    i   
  genome_12_576        579 TGATTGTTGCTTTCAT---TTGATTTGA 603

Matrix = 20p43g.matrix
Kimura (with divCpGMod) = 22.32
Transitions / transversions = 1.25 (69/55)
Gap_init rate = 0.05 (31 / 614), avg. gap size = 1.23 (38 / 31)


410 19.79 6.36 3.54 scaffold26|size1270847 915454 915563 (351609) genome_12_5761#LTR/Gypsy 517 629 (961) m_b282s001i57 90022

  scaffold26|si     915454 CCACAACAAAATAATACTGATTGATTGTTGCTTTTATAGTGTCCTTTCAA 915503
                                  i  -   i  ivvi i   vv       i vii          
  genome_12_576        517 CCACAACGAA-TAACACCCTCTAATTCATGCTTTTGTCACGTCCTTTCAA 565

  scaffold26|si     915504 AATGAACTCCATTTGATTGTTGTATTTGTTTGAT-------TTGATTGTT 915546
                             ii i                iv  ii      -------         
  genome_12_576        566 AACAAGCTCCATTTGATTGTTGCTTTCATTTGATTTGACGGTTGATTGTT 615

  scaffold26|si     915547 GCTTTTGTTGTCTGATC 915563
                                i   ---     
  genome_12_576        616 GCTTTCGTT---TGATC 629

Matrix = 20p43g.matrix
Kimura (with divCpGMod) = 20.04
Transitions / transversions = 2.50 (15/6)
Gap_init rate = 0.05 (5 / 109), avg. gap size = 2.20 (11 / 5)


14 25.85 0.00 5.66 scaffold26|size1270847 915660 915715 (351457) (TGG)n#Simple_repeat 1 53 (0) m_b282s252i7 90023

  scaffold26|si     915660 TGGTGGTGGGTTGTCGCAATTGATTGTCGTGGCAATGGTGGTGGTAGGTG 915709
                                  -   v  - vviv  i v  v    iii          -    
  (TGG)n#Simple          1 TGGTGGT-GGTGGT-GGTGGTGGTGGTGGTGGTGGTGGTGGTGGT-GGTG 47

  scaffold26|si     915710 GTGGTG 915715
                                 
  (TGG)n#Simple         48 GTGGTG 53

Matrix = Unknown
Transitions / transversions = 0.83 (5/6)
Gap_init rate = 0.05 (3 / 55), avg. gap size = 1.00 (3 / 3)


1825 19.35 0.80 2.43 scaffold26|size1270847 915810 916185 (350987) C genome_1_5438#DNA (388) 370 1 m_b282s001i58 90024

  scaffold26|si     915810 TGCGAGAACATTCACATCATCCGTAATGCATAATCTGTGATTTATTTCTC 915859
                             i         iv  v    i  vi  vv i-    i---  i  v v 
C genome_1_5438        370 TGTGAGAACATTTCCAACATCTGTCGTGGCTG-TCTGC---TTGTTGCGC 325

  scaffold26|si     915860 AATGTTCTGCAATATGTTGGTGCGAATGCTGTGATTGTT-GTGGTGGGAT 915908
                           i    vi  --  i          v   iii        -       i  
C genome_1_5438        324 GATGTGTTG--ATGTGTTGGTGCGCATGTCATGATTGTTTGTGGTGGAAT 277

  scaffold26|si     915909 TGTGTGGTGGATTGCCACGTTTGTTGTGGTGAGATGGTGGTGGTGGTGAT 915958
                              i    i   v i    v    i                 -    i i
C genome_1_5438        276 TGTATGGTAGATGGTCACGATTGTCGTGGTGAGATGGTGGTG-TGGTAAC 228

  scaffold26|si     915959 GAAAAAA-GCTAATGGTCTATTCTCTACTGGCTATTTGACCCATCGAATA 916007
                           i      -    v              i v      i             
C genome_1_5438        227 AAAAAAAAGCTATTGGTCTATTCTCTATTCGCTATTCGACCCATCGAATA 178

  scaffold26|si     916008 GCACCCTCTATTGATCTATTTGATTTTACTGAAATCAAATAGAGAATAGA 916057
                                        i      i     ii ii   i i             
C genome_1_5438        177 GCACCCTCTATTGGTCTATTCGATTTCGCCAAAACCGAATAGAGAATAGA 128

  scaffold26|si     916058 AACTGGGTGTCTGTTGACCTATTTCAGGGAACAAAGTCAT-GACCTTTTT 916106
                           i i   v i       i      iv               -  --     
C genome_1_5438        127 GATTGGCTATCTGTTGGCCTATTCGAGGGAACAAAGTCATAGA--TTTTT 80

  scaffold26|si     916107 GCGCGAATAGACCACCAGGACGTTTTAGGAATCGAAAATTGTATTCTCTA 916156
                            vv          ivi  i  v   i  vi  vi    viv         
C genome_1_5438         79 GGCCGAATAGACCGATAGAACTTTTCAGCGATAAAAAAACCTATTCTCTA 30

  scaffold26|si     916157 TTCTCAATTCATCCAACGAAGTCACAGCC 916185
                                v   vii     v           
C genome_1_5438         29 TTCTCTATTGGCCCAACCAAGTCACAGCC 1

Matrix = 20p43g.matrix
Kimura (with divCpGMod) = 19.32
Transitions / transversions = 1.73 (45/26)
Gap_init rate = 0.03 (12 / 375), avg. gap size = 1.00 (12 / 12)


994 25.99 1.42 1.42 scaffold26|size1270847 917289 917569 (349603) C scaffold66|size693783_(dbseq-nr_483)_[519539,526007]#LTR/Gypsy (5952) 517 237 m_b282s001i59 90025

  scaffold26|si     917289 TGTAATCAATTTGTT-AGT--AGCAATTGTGTGACAGTGTGACCTAAGCC 917335
                              i v   i  iii-   --   v  i  ii  i    --         
C scaffold66|si        517 TGTGAGCAACTTACCGAGTTCAGCTATCGTACGATAGTG--ACCTAAGCC 470

  scaffold26|si     917336 GGAAGTAGTCAAAAATGAGTTGTAGATAAAGAAATAGAAAAGAGGTACAC 917385
                                  i  i    vv i      i   i   i  i     -   iiv 
C scaffold66|si        469 GGAAGTAATCGAAAAGTAATTGTAGGTAAGGAAGTAAAAAAG-GGTGTTC 421

  scaffold26|si     917386 CAGCTGATTGGAAATTATTTTTTAAGAGCTATTGAAATGATCAAGAATGA 917435
                              i  v     iv   v    - v       vi  v    ii i     
C scaffold66|si        420 CAGTTGTTTGGAGTTTAATTTT-ATGAGCTATAAAACTGATTGAAAATGA 372

  scaffold26|si     917436 GGGCTGCACAATGATGGTCCTCTCAAGTTTACCATGTAGTTTGCATATAA 917485
                             i    viv   i i        v      v    i i       i   
C scaffold66|si        371 GGACTGCCTCATGGTAGTCCTCTCTAGTTTAGCATGCAATTTGCATGTAA 322

  scaffold26|si     917486 CTTAATTATGTTTGGTTTGCCTGTACCCTGTTGGATTATTGTGTGCCAAT 917535
                           i ii vv     v     vvv  i i   i       vv  ii      v
C scaffold66|si        321 TTCGAGGATGTTAGGTTTTGATGCATCCTATTGGATTCATGCATGCCAAA 272

  scaffold26|si     917536 TCAGGTCTTAATGTACCTGA-TCAGGCTGTACATG 917569
                           ii    v vv   i     i- ii           
C scaffold66|si        271 CTAGGTGTACATGCACCTGGTTTGGGCTGTACATG 237

Matrix = 20p43g.matrix
Kimura (with divCpGMod) = 30.07
Transitions / transversions = 1.67 (45/27)
Gap_init rate = 0.03 (7 / 280), avg. gap size = 1.14 (8 / 7)


1862 20.23 5.77 1.38 scaffold26|size1270847 917325 917740 (349432) genome_3_21671#DNA 1 434 (0) m_b282s001i60 90026

  scaffold26|si     917325 TGACCTAAGCCGGAAGT-AGTCAAAAATGAGTTGTAGATAA-AGAAATAG 917372
                                       iv   -i  ii  -----   v  vi  i- i v   i
  genome_3_2167          1 TGACCTAAGCCGATAGTTGGTTGAA-----GTTCTATGTAGTAAACATAA 45

  scaffold26|si     917373 AAAAGAGGTACACCAGCTGATTGGAAATTATTTTTTAAGAGCTATTGAAA 917422
                           i  v v iviiv    i                  - v            
  genome_3_2167         46 GAACGTGAAGTTCCAGTTGATTGGAAATTATTTTT-ATGAGCTATTGAAA 94

  scaffold26|si     917423 TGATCAAGAATGAGGGCTGCACAATGATGGTCCTCTCAAGTTTACCATGT 917472
                              ii  i v     i          v i         vv v        
  genome_3_2167         95 TGACTAAAACTGAGGACTGCACAATGTTAGTCCTCTCACTTATACCATGT 144

  scaffold26|si     917473 AGTTTGCATATAACTTAATTATGTTTGGTTTGCCTGTACCCTGTTGGATT 917522
                                i   ii  i ii    ii        iii        i       
  genome_3_2167        145 AGTTTACATGCAATTCGATTACATTTGGTTTATTTGTACCCTATTGGATT 194

  scaffold26|si     917523 ATTGTGTGCCAATTCAGGTCTTAATGTACCTGATCAGGCTGTACA-TG-- 917569
                           v      v     ivi i     i  i                  -  --
  genome_3_2167        195 CTTGTGTTCCAATCAGGATCTTAGTGCACCTGATCAGGCTGTACATTGGA 244

  scaffold26|si     917570 ----------------TGATTTTCCCAGTGGGTCCTGCAGGAGTTGCTTG 917603
                           ----------------  i i  v   i      i       v ii  v 
  genome_3_2167        245 TCCTGGCAAGACTACTTGGTCTTGCCAATGGGTCTTGCAGGACTCACTGG 294

  scaffold26|si     917604 TCTTGCCAAAGATTCCTGCCAAATGTTTGGTGGGATCCATCCTTTAGTCG 917653
                                    v  v  i                    i v     i i v 
  genome_3_2167        295 TCTTGCCAATGAGTCTTGCCAAATGTTTGGTGGGATTCTTCCTTCAATGG 344

  scaffold26|si     917654 AAAGAATTTTA-TTTGTG--TATACCCATGGCCTGACATTGGGTTCTGAA 917700
                           v      v   -      --   i      v     i      viv ivi
  genome_3_2167        345 TAAGAATATTATTTTGTGATTATGCCCATGTCCTGATATTGGGGCATATG 394

  scaffold26|si     917701 TGGGTCAGAGTTACCAGTAGGTATCCTTGGCTCATGTCAC 917740
                               i    iv                             
  genome_3_2167        395 TGGGCCAGAAGTACCAGTAGGTATCCTTGGCTCATGTCAC 434

Matrix = 20p43g.matrix
Kimura (with divCpGMod) = 23.71
Transitions / transversions = 1.68 (52/31)
Gap_init rate = 0.03 (13 / 415), avg. gap size = 2.31 (30 / 13)


4208 8.03 2.52 1.25 scaffold26|size1270847 919744 920298 (346874) genome_6_8638#LTR/Gypsy 1 562 (2) m_b282s001i61 90027

  scaffold26|si     919744 TAGAGTTGTATCTTGTCTGGGATTAAAAACCGGGATGACGGGATATCCCA 919793
                                    i   i   i                               i
  genome_6_8638          1 TAGAGTTGTGTCTCGTCCGGGATTAAAAACCGGGATGACGGGATATCCCG 50

  scaffold26|si     919794 GCTGGGATTGCCATCTCGCCCCACCACCCTCGATACCAGGATTCCCGGGA 919843
                             i            i  i   i       i   v  i            
  genome_6_8638         51 GCCGGGATTGCCATCCCGTCCCGCCACCCTTGATCCCGGGATTCCCGGGA 100

  scaffold26|si     919844 TTAAAAGTGACATACTTAAAGTACTCCAGGTGCAGAACTTGGTACAATAT 919893
                               i      i                v                 --  
  genome_6_8638        101 TTAAGAGTGACGTACTTAAAGTACTCCACGTGCAGAACTTGGTACA--AT 148

  scaffold26|si     919894 ATGTATGTTCATACGTCACAAACTGATTGTTCAGATGGTATGTTATGTAC 919943
                                              i   v                     i    
  genome_6_8638        149 ATGTATGTTCATACGTCACGAACGGATTGTTCAGATGGTATGTTACGTAC 198

  scaffold26|si     919944 TATACCTATGATTAAGATAAGATTATTCGATGTAGGATTCACCCCAATAA 919993
                                                       v          i          
  genome_6_8638        199 TATACCTATGATTAAGATAAGATTATTCTATGTAGGATTTACCCCAATAA 248

  scaffold26|si     919994 AAGATAAGGCCATTGCAAATGCAAGCATCCCGTTTAGTCATGTGC-CAGA 920042
                                   ii v    i  i            --  i    i   -    
  genome_6_8638        249 AAGATAAGATCTTTGCGAACGCAAGCATCCCG--TAATCATATGCACAGA 296

  scaffold26|si     920043 TATAATGTATATTTTACCTGCTAACAC-------------GTTTGTTACA 920079
                                   i    v         i   -------------         i
  genome_6_8638        297 TATAATGTGTATTGTACCTGCTAGCACGAACCTGTTAAAGGTTTGTTACG 346

  scaffold26|si     920080 CATTTTTTGCGAGTCTTTTTGTTCATGCACTTTTCGTGCAATATTTGGAC 920129
                             ---    i              i                         
  genome_6_8638        347 CA---TTTGTGAGTCTTTTTGTTCGTGCACTTTTCGTGCAATATTTGGAC 393

  scaffold26|si     920130 AGGTATCCATCATCCCGGCTATATCCCAGTACATCCCAGGAAAGTCCCGG 920179
                                                          i     i     i      
  genome_6_8638        394 AGGTATCCATCATCCCGGCTATATCCCAGTATATCCCGGGAAAATCCCGG 443

  scaffold26|si     920180 TCAATCCCAGATATTTGGTAATCCCATTGAATCCTGGGATGATCCCGATC 920229
                                   i                i i      i               
  genome_6_8638        444 TCAATCCCGGATATTTGGTAATCCCGTCGAATCCCGGGATGATCCCGATC 493

  scaffold26|si     920230 CAGTTGGGTCCCATCCCGGGACAATCCCAATCGCGGCAAAATGTCCGGGA 920279
                            v                              v    i   i        
  genome_6_8638        494 CCGTTGGGTCCCATCCCGGGACAATCCCAATCTCGGCGAAACGTCCGGGA 543

  scaffold26|si     920280 TGAGAACAGGACACAACTC 920298
                                  i           
  genome_6_8638        544 TGAGAACGGGACACAACTC 562

Matrix = 20p43g.matrix
Kimura (with divCpGMod) = 4.75
Transitions / transversions = 4.50 (36/8)
Gap_init rate = 0.02 (9 / 554), avg. gap size = 2.33 (21 / 9)


2128 8.96 0.69 0.34 scaffold26|size1270847 922804 923094 (344078) genome_8_12029#DNA 1 292 (0) m_b283s001i1 90028

  scaffold26|si     922804 CTAGGTTGTAAATTCTGGAGGGATTCCGGCAAAATTCCACGTTACTCTGG 922853
                                          i     i        ii     ii        ii 
  genome_8_1202          1 CTAGGTTGTAAATTCCGGAGGAATTCCGGCGGAATTCTGCGTTACTCCAG 50

  scaffold26|si     922854 AATATTTGCTA-TTTTGACAGTAACATGATTACTGTGGTAGCAAGATTAC 922902
                                   v  -                                      
  genome_8_1202         51 AATATTTGGTAATTTTGACAGTAACATGATTACTGTGGTAGCAAGATTAC 100

  scaffold26|si     922903 TGTGAAAAACTTACTTA-GTACTTTGTACAATACTTAAGGACTGTGATGC 922951
                                  i v       -                       v     ii 
  genome_8_1202        101 TGTGAAAGAATTACTTAAGTACTTTGTACAATACTTAAGGAGTGTGACAC 150

  scaffold26|si     922952 TGTGACGTAACAAAATAAGGCTCAAATTTGACAAAATTTACCGTTATAAT 923001
                           i     i v               v-                  v   v 
  genome_8_1202        151 CGTGACATCACAAAATAAGGCTCAT-TTTGACAAAATTTACCGTAATATT 199

  scaffold26|si     923002 GCCAGAACCTGCAGTAATTACTGCAGGAATTCCGGTTTGTTACTCGTTAC 923051
                           i vi      i                                       
  genome_8_1202        200 ACAGGAACCTACAGTAATTACTGCAGGAATTCCGGTTTGTTACTCGTTAC 249

  scaffold26|si     923052 TGTGTTCTTGAGACAGTAACCAAAATTGGAATTTACAACCTAG 923094
                                 i                   i                
  genome_8_1202        250 TGTGTTTTTGAGACAGTAACCAAAATCGGAATTTACAACCTAG 292

Matrix = 20p43g.matrix
Kimura (with divCpGMod) = 8.20
Transitions / transversions = 2.25 (18/8)
Gap_init rate = 0.01 (3 / 290), avg. gap size = 1.00 (3 / 3)


492 33.00 1.40 4.93 scaffold26|size1270847 926354 926710 (340462) rnd-1_family-1123#Unknown 2900 3244 (5) m_b283s001i2 90029

  scaffold26|si     926354 CCATAGTGAAAGTTGTGCATCTTCAACTCCAAGCAATGAAATTTATAACA 926403
                               v  vi   v  iv    iv  i  v         v      i  vi
  rnd-1_family-       2900 CCATTGTCGAAGGTGCCCATCCACAGCTACAAGCAATGCAATTTACAAAG 2949

  scaffold26|si     926404 GTTAATATTTTTTGGTGGTGCGGTGGCGACTAACACACAAAGAATTTGGA 926453
                            v   i  vvii     v  i    iv  i v   v    --     -i 
  rnd-1_family-       2950 GATAACATGACCTGGTGCTGTGGTGAAGATTCACAAACAA--AATTT-AA 2996

  scaffold26|si     926454 TGC-TTTCCATTCCTTTGCGGAAGACCACTCTTAAAGATGATTC-TTCAC 926501
                           i  -   v     i  ivi    i vv   vvi    i-    i-   i 
  rnd-1_family-       2997 CGCGTTTGCATTCTTTCCTGGAAAAAAACTGACAAAGG-GATTTATTCGC 3045

  scaffold26|si     926502 AATGGTGGTTAAAGCCTGATGAACAGTGCAAAGATAGTT---GTATCCTT 926548
                            ivvi  vii iiii ---      i  v vv  v v  ---    v - 
  rnd-1_family-       3046 AGACATGTCCAGGATC---TGAACAATGGATTGAAATTTGCAGTATGC-T 3091

  scaffold26|si     926549 TGGGGAGAAACGACAACATACCTGAACACTATGCAGTACTTTGCTGACAA 926598
                              v  i   i vv  ii i  vi    v   v   vi    v  vi  i
  rnd-1_family-       3092 TGGCGAAAAATGTAAATGTGCCAAAACAATATCCAGAGCTTTCCTTGCAG 3141

  scaffold26|si     926599 AACATCATGATGCCAGATGTTGAATATTATTGGAAAATGTTTTTTGGATC 926648
                                vi     vvi  i      i     iiv   v ii  iivii  -
  rnd-1_family-       3142 AACATGGTGATGGGGGACGTTGAACATTATCATAAACTACTTCCGAAAT- 3190

  scaffold26|si     926649 CTGCAACACTTTGGTTTGGCTTTGAGTTTTCTTGTAATTGTTATAATTAA 926698
                           ---v   ivvvv vv   ---       v vvv   i       --    
  rnd-1_family-       3191 ---AAACGAGAAGTGTTG---TTGAGTTGTAGGGTAGTTGTTAT--TTAA 3232

  scaffold26|si     926699 GTGTTGAATAAT 926710
                                 v v   
  rnd-1_family-       3233 GTGTTGTAAAAT 3244

Matrix = 20p43g.matrix
Kimura (with divCpGMod) = 40.92
Transitions / transversions = 0.93 (54/58)
Gap_init rate = 0.06 (20 / 356), avg. gap size = 1.10 (22 / 20)


280 29.38 0.00 9.70 scaffold26|size1270847 926742 926888 (340284) C rnd-1_family-186#Unknown (553) 3780 3647 m_b283s001i3 90030

  scaffold26|si     926742 AGGTAGTTCCAACCATCTGACTTCTGTGCTCTGTGCCAATGCACCAACTT 926791
                              v   v     -  ---  --     -  vv   vi ii i       
C rnd-1_family-       3780 AGGAAGTGCCAAC-AT---AC--CTGTG-TCATTGCGGACACGCCAACTT 3738

  scaffold26|si     926792 TTTCATATTAAATTGTCTTCTATGGACAGCATTCAATGTTGTGTCAAAGC 926841
                           i v      i--i    i---  iiiivv v   i   iii  i i    
C rnd-1_family-       3737 CTGCATATTG--CTGTCC---ATAAGTTTCTTTCGATGCCATGCCGAAGC 3693

  scaffold26|si     926842 ATCAAAAAGTAGTAGTGGCAAATGCTCCTTCATATCTGCATGGTCCC 926888
                                        vv v    i i-   i   vv    v i i  i 
C rnd-1_family-       3692 ATCAAAAAGTAGTCTTTGCAAGTA-TCCCTCAATTCTGAACGATCTC 3647

Matrix = 20p43g.matrix
Kimura (with divCpGMod) = 33.26
Transitions / transversions = 1.60 (24/15)
Gap_init rate = 0.09 (13 / 146), avg. gap size = 1.00 (13 / 13)


1003 29.61 9.26 3.15 scaffold26|size1270847 926963 927621 (339551) C rnd-1_family-186#Unknown (826) 3507 2810 m_b283s001i4 90030

  scaffold26|si     926963 ATTCCCTTGCCAGGACTTTCATCAAAACACACAACAAAATCACCAATTTT 927012
                                i  v    v i    v  i  i  v    v  i i  i  v vvi
C rnd-1_family-       3507 ATTCCTTTTCCAGCATTTTCCTCGAAGCAAACAAAAAGACCATCACTGAC 3458

  scaffold26|si     927013 GCCAAGAGAGCCATTCATAAACACATCCTGTTCTAAT------TTTGTCC 927056
                            i i vvi     i v i   i iv     v      ------    vii
C rnd-1_family-       3457 GTCGACCAAGCCACTGACAAATATCTCCTGATCTAATATCATGTTTGGTT 3408

  scaffold26|si     927057 TCAGGAAAATT--TCCCTT----TAAAACC---CCTTAAATGTTGGGAAC 927097
                           i    v  v  --    i ----    v  --- v  ivv    ----- 
C rnd-1_family-       3407 CCAGGCAATTTCTTCCCCTGGGGTAAATCCTAACATTGTTTGTT-----C 3363

  scaffold26|si     927098 TTGAGTAAGATTTGCATTTGTTAGAAAGATTG------------------ 927129
                             vv    ivi     v    ivi vi i   ------------------
C rnd-1_family-       3362 TTCCGTAAACCTTGCAATTGTCTAATGGGTTGCTCTGATTGAGATAATTC 3313

  scaffold26|si     927130 --TGTGTTGGTTGACAGTGACCTTGACACAGCGCAGACAGAAGCTGTGGA 927177
                           --   v  v   vii   i  -  v   -  iiv   v  i  ------i
C rnd-1_family-       3312 AATGTTTTTGTTTGTAGTAAC-TTCACA-AGTAAAGAGAGGAG------G 3271

  scaffold26|si     927178 TGAGAGGGTTGATAACACATAATTGATAACTCAGACTTGACTCATCTGGC 927227
                                i v i    i i   vi      vi  v v   v  v   i  --
C rnd-1_family-       3270 TGAGAAGTTCGATAGCGCATTGTTGATATTTCTGCCTTCACACATTTG-- 3223

  scaffold26|si     927228 ATATATGCTTCATTCTC-CACT------------GTAATGGCCTATACTA 927264
                            i v v       i   - v  ------------ v iv    i    iv
C rnd-1_family-       3222 ACAAAGGCTTCATCCTCTCCCTCCCAGATTCCGCGGAGAGGCCCATACCT 3173

  scaffold26|si     927265 TTTGATAATGGCAGTGCAGT-GAGAAAACATGATATATTTGACTGAGAAT 927313
                              v  i    vv v     -i    ii vvi       v  i   vv v
C rnd-1_family-       3172 TTTTATGATGGACGGGCAGTTAAGAAGGCTGAATATATTGGATTGATCAG 3123

  scaffold26|si     927314 GAAAGCATTGCTCACAGCAAGTTTCTTTGAAGTGATCTGCAAAGTCTTTG 927363
                           v v  v  v viv   v v  v       i    i    vi  i  i   
C rnd-1_family-       3122 CATAGAATGGACAACACCCAGATTCTTTGGAGTGGTCTGAGAAATCCTTG 3073

  scaffold26|si     927364 TAGTTTGGCAGGAATATGTGGGTGAAATGA---ACTCTACTTGTGCCTGA 927410
                           i ii v iv     i  vi  i v      --- ii   i    ---   
C rnd-1_family-       3072 CAACTGGAAAGGAACATCCGGATTAAATGATCAATCCTATTTGT---TGA 3026

  scaffold26|si     927411 TAAGAAATTCATATCACAAAAAATGTGTTCAAAGCAAGGCAAAACCAAAG 927460
                            iv    iiv i   i     v    -  v v vi   -        v -
C rnd-1_family-       3025 TGCGAAACCAACATCGCAAAACATGT-TTGATATTAAG-CAAAACCACA- 2979

  scaffold26|si     927461 TAAAT-ACATGTGCTTGAAGGATGCAACAGCATGTTTCAGTTGAGT-TTG 927508
                           i  v -i    i  i       v    i i  i ?    i   v  -vv 
C rnd-1_family-       2978 CAACTCGCATGCGCCTGAAGGAAGCAATAACACGNTTCAATTGTGTGGGG 2929

  scaffold26|si     927509 TATATGAGACCAGACA-A----CTAAATCAGCAAACTTGAAATCTGTA-A 927552
                             v i           - ----              -      vv v - 
C rnd-1_family-       2928 TAAACGAGACCAGACATACCGTCTAAATCAGCAAAC-TGAAATAAGGATA 2880

  scaffold26|si     927553 TTCTCATGAATCAAAAGAAATGATCTGAGTAGCAGTGTGCATGCCCAATG 927602
                            i vvi     vvv i v          v iv  i vvv    v  v  i
C rnd-1_family-       2879 TCCGAGTGAATGCTAGGCAATGATCTGACTGCCAATTACCATGACCTATA 2830

  scaffold26|si     927603 TCATT-TTCCTTTCTCCCAA 927621
                                -  i i       i 
C rnd-1_family-       2829 TCATTCTTTCCTTCTCCCGA 2810

Matrix = 20p43g.matrix
Kimura (with divCpGMod) = 35.28
Transitions / transversions = 0.93 (91/98)
Gap_init rate = 0.06 (38 / 658), avg. gap size = 2.18 (83 / 38)


364 25.03 8.61 9.96 scaffold26|size1270847 927645 927888 (339284) C rnd-1_family-186#Unknown (2215) 2118 1878 m_b283s001i5 90030

  scaffold26|si     927645 AATCATTGCTCAATATTTTCA-CATACGCAATAGTTAGGAAAATTT---- 927689
                                       v  v  i  -  - v    i    i i vi   i----
C rnd-1_family-       2118 AATCATTGCTCACTAATTCCAACA-AAGCAACAGTTGGAATGATTCGTTT 2070

  scaffold26|si     927690 ---------CCAGTATTT--TTGACTCACATCTCATAGCTCTAATCATTA 927728
                           ---------      iiv--   --    v    ii     i  iv   v
C rnd-1_family-       2069 GTCCTTTCCCCAGTACCGCATTG--TCACTTCTCGCAGCTCCAACAATTC 2022

  scaffold26|si     927729 TACCAACAGGATGACTAATAATTATTTGA-CAACAAACATCTTGAATCAA 927777
                            vi   v  viv        v  - ?i  -  vi   ii i     ----
C rnd-1_family-       2021 TTTCAAGAGCGAGACTAATATTT-TNCGATCATTAAATGTTTTGAA---- 1977

  scaffold26|si     927778 AGCAAAGATCATAGGG---AGTTCTTTGGTCTTTCAGTCCCCTCCATTTC 927824
                           -       v i  i  ---    ---        ii        v     
C rnd-1_family-       1976 -GCAAAGAGCGTAAGGTAGAGTT---TGGTCTTTTGGTCCCCTCAATTTC 1931

  scaffold26|si     927825 AAAGTGCAT-ACTCAAAGACTGTTTAATGGAGTATTACTGTATGGTTCAT 927873
                            vi  -i  -  iii    vvi  v   v ii i  i --------- v 
C rnd-1_family-       1930 ACGGT-TATAACCTGAAGAGAATTGAATTGGATGTTGC---------CTT 1891

  scaffold26|si     927874 TCACATTGGATGTGC 927888
                                   --     
C rnd-1_family-       1890 TCACATTG--TGTGC 1878

Matrix = 20p43g.matrix
Kimura (with divCpGMod) = 26.71
Transitions / transversions = 1.50 (33/22)
Gap_init rate = 0.13 (31 / 243), avg. gap size = 1.45 (45 / 31)


13 12.07 5.00 5.00 scaffold26|size1270847 931480 931519 (335653) (TCAT)n#Simple_repeat 1 40 (0) m_b283s252i0 90031

  scaffold26|si     931480 TCA-TCATTCCTTCATCTCTTACATTCATT-ATTGATCTCAT 931519
                              -      v     -  v v        -   v  -    
  (TCAT)n#Simpl          1 TCATTCATTCATTCAT-TCATTCATTCATTCATTCAT-TCAT 40

Matrix = Unknown
Transitions / transversions = 0.00 (0/4)
Gap_init rate = 0.10 (4 / 39), avg. gap size = 1.00 (4 / 4)


827 12.09 6.17 2.99 scaffold26|size1270847 935030 935191 (331981) rnd-5_family-29#Unknown 900 1066 (751) m_b283s001i6 90032

  scaffold26|si     935030 TTAGATTGCCCAAACCCCCATGGAACACCAGCCACGAAGCAGTCGAAAAT 935079
                                       v           -    --  i   i  i   i     
  rnd-5_family-        900 TTAGATTGCCCACACCCCCATGGA-CACC--CCGCGAGGCGGTCAAAAAT 946

  scaffold26|si     935080 CAGGGCACTACTGGGGAGGGAC-------CACAT--GCAATCAAAAAATT 935120
                            i    i               ------- i   --      i     - 
  rnd-5_family-        947 CGGGGCGCTACTGGGGAGGGACCCAGTCGCGCATAGGCAATCGAAAAA-T 995

  scaffold26|si     935121 AACGTGAAAAGCGGTACTTTCAGTGAGCACATGTTTAAAACCTGAATTTG 935170
                              v   v    i  i        v       -   ?     ?  v    
  rnd-5_family-        996 AACTTGATAAGCAGTGCTTTCAGTCAGCACAT-TTTNAAACCNGATTTTG 1044

  scaffold26|si     935171 AAATCGCAATGACCAG-AGCAA 935191
                               i     i  ii -     
  rnd-5_family-       1045 AAATTGCAATAACTGGCAGCAA 1066

Matrix = 20p43g.matrix
Kimura (with divCpGMod) = 9.40
Transitions / transversions = 2.80 (14/5)
Gap_init rate = 0.05 (8 / 161), avg. gap size = 1.88 (15 / 8)


290 23.02 2.56 8.11 scaffold26|size1270847 935198 935353 (331819) rnd-5_family-2695#Unknown 1 148 (2286) m_b283s001i7 90033

  scaffold26|si     935198 TTTTTATACATTAGAGTAAGTAAAGAACAGAGAAACGATAAATGTTCAGT 935247
                                    vv          ----   v         v    ivvv iv
  rnd-5_family-          1 TTTTTATACTATAGAGTAAGT----AACCGAGAAACGAGAAATAGAAAAG 46

  scaffold26|si     935248 GCATCCTTTAATGTATCATCATGAGT-CCATGATGATACGAACA-ATAGG 935295
                            i   i   -   v v? vv      -  i          v i -?  v 
  rnd-5_family-         47 GTATCTTTT-ATGAAANAGAATGAGTCCCGTGATGATACGTATAGNTATG 95

  scaffold26|si     935296 TATTAGTGTGTCCTTTAGCAAGTTGTGAGTGA--AAGGACTTGTAAGTGG 935343
                             vv    v    i ----i  v        ?--iiv      i-    i
  rnd-5_family-         96 TAAAAGTGAGTCCCT----GAGATGTGAGTGNTTGGTGACTTGC-AGTGA 140

  scaffold26|si     935344 GCTGTAAATG 935353
                           --i i     
  rnd-5_family-        141 --CGCAAATG 148

Matrix = 20p43g.matrix
Kimura (with divCpGMod) = 26.24
Transitions / transversions = 0.74 (14/19)
Gap_init rate = 0.10 (15 / 155), avg. gap size = 1.07 (16 / 15)


4173 20.29 1.78 4.14 scaffold26|size1270847 935408 936420 (330752) rnd-5_family-2695#Unknown 146 1135 (1299) m_b283s001i8 90033

  scaffold26|si     935408 ATGATTCAATTCTTTCCATGTGCACAGACAATTCCCATAACATCACAGTG 935457
                              i   v viv  iv   v     vi    iv  v i viiv     -i
  rnd-5_family-        146 ATGGTTCCAACATTCACATTTGCACCAACAACGCCGACATTGGCACAG-A 194

  scaffold26|si     935458 CCATAT-GTGGACCAAAACAGCAACTCCAACCAACCCTGGTGCCACCGTC 935506
                           i  i i-? i i     -       v   vv      i            
  rnd-5_family-        195 TCACACANTAGGCCAAA-CAGCAACACCATGCAACCCCGGTGCCACCGTC 243

  scaffold26|si     935507 GACCCTTTGGTTTTGGTTGACACAATAGTCACTGTTTACTGTCCACCAAG 935556
                                  i        i- ?  v     i i ----- --          
  rnd-5_family-        244 GACCCTTCGGTTTTGGC-GNCAGAATAGCCGC-----A--GTCCACCAAG 285

  scaffold26|si     935557 CTATATCAGTCTAGTGCTGGTATTTGTCATTCCAATTGTCAACATGAACA 935606
                             - -  i   iivi              v vv   vi  vi       i
  rnd-5_family-        286 CT-T-TCGGTCCGTCGCTGGTATTTGTCAGTAGAATAATCCGCATGAACG 333

  scaffold26|si     935607 GCATCAGCTGAGCTTCCACTCAACTGCTTTGC--TACAGAGAACATATTG 935654
                                   i        i i        iii --          i     
  rnd-5_family-        334 GCATCAGCCGAGCTTCCGCCCAACTGCTCCACAATACAGAGAACGTATTG 383

  scaffold26|si     935655 ATGACAACTGCAATGATCTGAGTATGATGATCAAAATGA-----TGACAT 935699
                                   v   ------i   v i  v  iv    i i-----   i v
  rnd-5_family-        384 ATGACAACAGCA------CGAGGACGAGGACAAAAACGGCAATGTGATAA 427

  scaffold26|si     935700 GAATCATTATGATTAGGTTTGAAAGGTCACACATCCGAAAGGTTGGACCA 935749
                            i iv iv     v   viviv  v v    v    vi i          
  rnd-5_family-        428 GGACGACAATGATGAGGACGACAACGACACAGATCCCGAGGGTTGGACCA 477

  scaffold26|si     935750 ATACAGAGTGAGTTTCGTTATACAAACTGTG--ACT--GAATTTACAAAT 935795
                            i    v      i iv  ?           -- i -- vv         
  rnd-5_family-        478 ACACAGCGTGAGTCTTTTTNTACAAACTGTGCAATTTCGCCTTTACAAAT 527

  scaffold26|si     935796 TTGCATAAACTCTCATTTTGTTTGGATTGCTTGCAACATTGAAAATGATG 935845
                             i   vv   ?  -    ?   v      ---- i         i    
  rnd-5_family-        528 TTACATTCACTNTC-TTTTNTTTCGATTGC----AGCATTGAAAACGATG 572

  scaffold26|si     935846 ACTTCCAGGAGACTTCTGGGGGCATCAATAAAACAAATGAAGAAAGACCA 935895
                               i      i       v i ivv  i      i i     v     v
  rnd-5_family-        573 ACTTTCAGGAGGCTTCTGGTGACGAAAACAAAACAGACGAAGACAGACCC 622

  scaffold26|si     935896 GTTGAAAA-GAGGCAAAACATACAAAGCTAAGCTGGATATCATTGTCAAA 935944
                                   - i  i     v i      i       v        i i  
  rnd-5_family-        623 GTTGAAAATGGGGTAAAACCTGCAAAGCCAAGCTGGCTATCATTGCCGAA 672

  scaffold26|si     935945 TTAAAGAAGGAAGCATTTCCTATTCACCAGTTCACACCAGCAGTTGAGAA 935994
                             i           i i                 i   ii   v i   i
  rnd-5_family-        673 TTGAAGAAGGAAGCGTCTCCTATTCACCAGTTCATACCGACAGGTAAGAG 722

  scaffold26|si     935995 CCAGCTGTTTATACCATTGCCTGGCTACAAAAATTCTCACCATTTTTAAT 936044
                           v                   i  i  i -     v  i         -  
  rnd-5_family-        723 ACAGCTGTTTATACCATTGCTTGACTGC-AAAATGCTTACCATTTTT-AT 770

  scaffold26|si     936045 GCAGATCCCATTGAGTTCAACTAAGTCAATTTGGTTGAGATCCATTGTC- 936093
                           v    i        i     i v      i  v            i   -
  rnd-5_family-        771 TCAGACCCCATTGAATTCAATTTAGTCAACTTTGTTGAGATCCATCGTCG 820

  scaffold26|si     936094 TGTACACAAAGAGATGCAAATTAAAAAGTTCACTGGTTACACAAAAAGAC 936143
                             - ii   --    i i   v           v        --i     
  rnd-5_family-        821 TG-ATGCAA--AGATACGAATAAAAAAGTTCACGGGTTACAC--GAAGAC 865

  scaffold26|si     936144 CTTCCTTAAGAATTATGAGAAGCAAACACAAGATTTCAAAA--A-TGTTG 936190
                            v   iv        ii    v           v       -- -  v  
  rnd-5_family-        866 CGTCCCGAAGAATTACAAGAATCAAACACAAGAGTTCAAAATGATTGATG 915

  scaffold26|si     936191 ACTTTGAGCTCAGAACAACTAGATCCAAGAGATGTCAGGTTTGGTATATG 936240
                             v ?    i v i   ?              v      vv   i iv  
  rnd-5_family-        916 ACATNGAGCCCTGGACANCTAGATCCAAGAGAAGTCAGGGGTGGCACCTG 965

  scaffold26|si     936241 TTGTACAATCAATAACTTACTCCATCCTCAATTGAGAAGCTGTTTACAAT 936290
                                 i i vi viv     v  v      vv  i      i  ? i  
  rnd-5_family-        966 TTGTACGACCTGTTGATTACTGCAGCCTCAAAGGAAAAGCTGCTTNCGAT 1015

  scaffold26|si     936291 GACACAGGAAGATATCCATCAGTCAGTTACATGTTTGCCCTGCTATGAGT 936340
                             ? vv      ?     i         v       - ---------  i
  rnd-5_family-       1016 GANAGTGGAAGANATCCACCAGTCAGTTCCATGTTT-C---------AGC 1055

  scaffold26|si     936341 TGTCTGCATTT-CAAAATATTTTTTCAACATGCTAAAAATTACTGGTCGG 936389
                             -        -v       ?? iv i          iv v      vi 
  rnd-5_family-       1056 TG-CTGCATTTAAAAAATATNNTCGCGACATGCTAAAGCTAACTGGTGAG 1104

  scaffold26|si     936390 TAGTGTGCAGCTTGTGCAATAGTTCCATTGT 936420
                            i? v            v iv    i     
  rnd-5_family-       1105 TGNTTTGCAGCTTGTGCTACTGTTCTATTGT 1135

Matrix = 20p43g.matrix
Kimura (with divCpGMod) = 19.93
Transitions / transversions = 1.29 (111/86)
Gap_init rate = 0.05 (51 / 1012), avg. gap size = 1.16 (59 / 51)


638 19.63 7.06 1.11 scaffold26|size1270847 936421 936590 (330582) C scaffold63|size1124630_(dbseq-nr_381)_[616819,628943]#LTR/Gypsy (11682) 443 264 m_b283s001i10 90034

  scaffold26|si     936421 GTGACCTAAGTCAAAAAGTAGTTAAAAAATATTCTAGTATGCTTTTCAGC 936470
                                     i i       -         v  vvv  iv          
C scaffold63|si        443 GTGACCTAAGCCGAAAAGTA-TTAAAAAATCTTGATGTGGGCTTTTCAGC 395

  scaffold26|si     936471 TTTGTATTTTTGTGAGTTAA-TTAATTTATAATTGTGAATGAACAA---A 936516
                                 v             -   iv i  -         v     --- 
C scaffold63|si        394 TTTGTAATTTTGTGAGTTAATTTAGATCAT-ATTGTGAATTAACAATCCA 346

  scaffold26|si     936517 TCAT-------CATGATGAAGCAGAAATGCTTCATAGTGGAAAAACAAAA 936559
                           i   -------            i v         vv   v       i 
C scaffold63|si        345 CCATGATGAACCATGATGAAGCAAACATGCTTCATTTTGGCAAAACAAGA 296

  scaffold26|si     936560 -TGTGTAGGAATCTACACGGTCCTGGTATGTT 936590
                           - ii    ii   i iiii vv      ii  
C scaffold63|si        295 CTACGTAGAGATCCATGTAGAACTGGTACATT 264

Matrix = 20p43g.matrix
Kimura (with divCpGMod) = 21.55
Transitions / transversions = 1.36 (19/14)
Gap_init rate = 0.04 (6 / 169), avg. gap size = 2.33 (14 / 6)

876 10.87 0.72 0.00 scaffold26|size1270847 936421 936558 (330614) C scaffold210|size504517_(dbseq-nr_77)_[279511,285866]#LTR/Gypsy (5975) 381 243 m_b283s001i9 90034

  scaffold26|si     936421 GTGACCTAAGTCAAAAAGTAGTT-AAAAAATATTCTAGTATGCTTTTCAG 936469
                                     i i          -       v  v    v          
C scaffold210|s        381 GTGACCTAAGCCGAAAAGTAGTTTAAAAAATCTTGTAGTTTGCTTTTCAG 332

  scaffold26|si     936470 CTTTGTATTTTTGTGAGTTAATTAATTTATAATTGTGAATGAACAAATCA 936519
                                               i  v v   i v          i    v  
C scaffold210|s        331 CTTTGTATTTTTGTGAGTTAGTTTAGTTACATTTGTGAATGAGCAAAACA 282

  scaffold26|si     936520 TCATGATGAAGCAGAAATGCTTCATAGTGGAAAAACAAA 936558
                           i                        v   i         
C scaffold210|s        281 CCATGATGAAGCAGAAATGCTTCATTGTGAAAAAACAAA 243

Matrix = 20p43g.matrix
Kimura (with divCpGMod) = 10.99
Transitions / transversions = 0.88 (7/8)
Gap_init rate = 0.01 (1 / 137), avg. gap size = 1.00 (1 / 1)

545 21.54 1.17 18.72 scaffold26|size1270847 936476 936732 (330440) C scaffold75|size1059443_(dbseq-nr_397)_[263011,269128]#LTR/Gypsy (5719) 399 181 m_b283s001i11 90034

  scaffold26|si     936476 ATTTTTGTGAGTTAATTAATTTA-TAATTGTGAATGAACAAATCATCATG 936524
                                 i        v vi i i-  i --------     i-  v  --
C scaffold75|si        399 ATTTTTATGAGTTAAGTTGTCTGCTAGT--------AACAAG-CAGCA-- 361

  scaffold26|si     936525 ATGAAGCAGAAATGCTTCATAGTGGAAAAACAAAATGTGTAGGAATCTAC 936574
                                   i v         v iiv    vv   v       i v     
C scaffold75|si        360 ATGAAGCAAATATGCTTCATTGCACAAAATGAAACTGTGTAGAATTCTAC 311

  scaffold26|si     936575 ACGGTCCTGGTATGTTCATACTCATTAATCATTCAGGTGTTGTGTAGGTT 936624
                           - v v i       ------------    -i       ----i  iv  
C scaffold75|si        310 -CTGACTTGGTATG------------AATC-CTCAGGTG----ATAATTT 279

  scaffold26|si     936625 TCTACCTGCCTTGGTATGAAAACCTCACATGACCTGATTTTTCCG--GAG 936672
                            v  -----------iv    vi      ivi vv  -  v  v --   
C scaffold75|si        278 TATA-----------GAGAAACTCTCACACTGCAAGA-TTGTCAGTTGAG 241

  scaffold26|si     936673 AAGCTCTCACACTGCAGGCTTGTCAGTTGAGCAGTTGAAATTTATCAACT 936722
                              v             v                     v ivv      
C scaffold75|si        240 AAGGTCTCACACTGCAGTCTTGTCAGTTGAGCAGTTGAACTCGCTCAACT 191

  scaffold26|si     936723 GCTTCACTTG 936732
                                     
C scaffold75|si        190 GCTTCACTTG 181

Matrix = 20p43g.matrix
Kimura (with divCpGMod) = 23.87
Transitions / transversions = 0.73 (19/26)
Gap_init rate = 0.17 (43 / 256), avg. gap size = 1.02 (44 / 43)

1153 19.19 7.11 8.76 scaffold26|size1270847 936615 937008 (330164) C scaffold75|size1059443_(dbseq-nr_397)_[263011,269128]#LTR/Gypsy (142) 5976 5589 m_b283s001i12 90034

  scaffold26|si     936615 TGTGTAGGTTTCTACCTGCCTTGGTATGAAAACCTCACATGACCTGATTT 936664
                                  iv         v           v-     vi   -- i    
C scaffold75|si       5976 TGTGTAGAATTCTACCTGACTTGGTATGAAT-CCTCAGGTGA--TAATTT 5930

  scaffold26|si     936665 TTCCGGAGAAGCTCTCACACTGCAGGCTTGTCAGTTGAGCAGTTGAAATT 936714
                            -vii     i             i v            v  v ------
C scaffold75|si       5929 T-ATAGAGAAACTCTCACACTGCAAGATTGTCAGTTGAGAAGGT------ 5887

  scaffold26|si     936715 TATCAACTGCTTCACTTGCTCTGCAGTTATGTCTTTTGAGCAGTTGAACT 936764
                           --------------   i v       iv    vv               
C scaffold75|si       5886 --------------CTTACACTGCAGTCTTGTCAGTTGAGCAGTTGAACT 5851

  scaffold26|si     936765 CCCGCAACTGCTT-ACTTGGAATATTGTCTTCTGTGAAACATACCAGATA 936813
                            v v         -     i v        -  -ii         v   v
C scaffold75|si       5850 CGCTCAACTGCTTCACTTGAATTATTGTCT-CT-CAAAACATACCTGATC 5803

  scaffold26|si     936814 AGTATGTACTTCAAATATATTGTTTCTGAG-AACTAATTTCTTATGAATT 936862
                                      v                  -   v   v v     - i 
C scaffold75|si       5802 AGTATGTACTTGAAATATATTGTTTCTGAGAAACGAATATATTATG-ACT 5754

  scaffold26|si     936863 TTTGTCCGTCCTCTGTGTCAA-AC-AAGTGAATGAGACTTATGGA-GTTC 936909
                             iiiv v    i   -i   -i -       vii   iiv i  -    
C scaffold75|si       5753 TTCACACTTCCTTTGT-CCAATGCAAAGTGAAGAGGACCCTTAGATGTTC 5705

  scaffold26|si     936910 CACCTGGAA---------GCTCCCT----------GATTCTTCGCCTATG 936940
                             vv     --------- i iv  ----------   vv  v       
C scaffold75|si       5704 CAGGTGGAACCTTGTTGGGTTTACTACTTAAGGTAGATAATTGGCCTATG 5655

  scaffold26|si     936941 TCACTCGCCCCCACTAATGGAGGATCAG-GTGAGTTGTGAAAA---AAAA 936986
                                         v v   i i  i  -   iv i i i   ---    
C scaffold75|si       5654 TCACTCGCCCCCACGATTGGGGAATTAGCGTGGCTCGCGGAAAAGTAAAA 5605

  scaffold26|si     936987 CCTTTCATGTAGAAAGGAAAAA 937008
                              i---   ---i        
C scaffold75|si       5604 CCTC---TGT---GAGGAAAAA 5589

Matrix = 20p43g.matrix
Kimura (with divCpGMod) = 21.58
Transitions / transversions = 1.03 (35/34)
Gap_init rate = 0.11 (43 / 393), avg. gap size = 1.44 (62 / 43)

8548 7.69 1.04 0.52 scaffold26|size1270847 936735 937884 (329288) C scaffold210|size504517_(dbseq-nr_77)_[279511,285866]#LTR/Gypsy (172) 6184 5029 m_b283s001i13 90034

  scaffold26|si     936735 CTGCAGTTATGTCTTTTGAGCAGTTGAACTCCCGCAACTGCTTACTTGGA 936784
                                 viv    vv                  v              v 
C scaffold210|s       6184 CTGCAGGCTTGTCAGTTGAGCAGTTGAACTCCCTCAACTGCTTACTTGTA 6135

  scaffold26|si     936785 ATATTGTCTTCTGTGAAACATACCAGATAAGTATGTACTTCAAATATATT 936834
                                       v  i             i                    
C scaffold210|s       6134 ATATTGTCTTCTTTGGAACATACCAGATAGGTATGTACTTCAAATATATT 6085

  scaffold26|si     936835 GTTTCTGAGAA-CTAATTTCTTATGAATTTTTGTCCGTCCTCTGTGTCAA 936883
                                      - i   v        -i i      v        i    
C scaffold210|s       6084 GTTTCTGAGAAACCAATATCTTATGA-CTCTTGTCCTTCCTCTGTATCAA 6036

  scaffold26|si     936884 ACAA-GTGAATGAGACTTATGGAGTTCCACCTGGAAGCTCCCTGATTCTT 936932
                               -     v                  v           v-       
C scaffold210|s       6035 ACAATGTGAAGGAGACTTATGGAGTTCCAGCTGGAAGCTCCA-GATTCTT 5987

  scaffold26|si     936933 CGCCTATGTCACTCGCCCCCACTAATGGAGGATCAGGTGAGTTGTG-AAA 936981
                           v                     v        i         v    -i  
C scaffold210|s       5986 GGCCTATGTCACTCGCCCCCACGAATGGAGGGTCAGGTGAGGTGTGTGAA 5937

  scaffold26|si     936982 AAAAACCTTTCATGTAGAAAGGAAAAATTGGGAGGCCT---TTTG-GAGG 937027
                                     iv v i            v         ---    -   v
C scaffold210|s       5936 AAAAACCTTTTCTTTGGAAAGGAAAAATGGGGAGGCCTGTTTTTGTGAGC 5887

  scaffold26|si     937028 GGAAGCCACTTGTTT-GTGTACCGAGTTATACCGGTGATACAAGACTTTC 937076
                                v         -       i v      i                 
C scaffold210|s       5886 GGAAGACACTTGTTTTGTGTACCAATTTATACTGGTGATACAAGACTTTC 5837

  scaffold26|si     937077 CTGGCTGAGTAGTGACTACACAGCATAATTTCAAGCGTAAGTGTTAGTGG 937126
                                              iv     v                       
C scaffold210|s       5836 CTGGCTGAGTAGTGACTACGAAGCATTATTTCAAGCGTAAGTGTTAGTGG 5787

  scaffold26|si     937127 AGAGAGGAGTAAGAGTGATTCAATAACATTTTCTT-ATTTTAAGTGTCTG 937175
                                                 v i    v     -              
C scaffold210|s       5786 AGAGAGGAGTAAGAGTGATTCACTGACATGTTCTTTATTTTAAGTGTCTG 5737

  scaffold26|si     937176 TAGTGTCAAAGTATGGTGTT-CTCTCCTAATGTTTAATCTTTCTGCGTTT 937224
                                               -                        vv   
C scaffold210|s       5736 TAGTGTCAAAGTATGGTGTTACTCTCCTAATGTTTAATCTTTCTGATTTT 5687

  scaffold26|si     937225 ATTCCTATGTGGACCCTGATAGTACCATTTGTATGGACTGTCGATATAGT 937274
                           i    vvv   i                 i                    
C scaffold210|s       5686 GTTCCGCGGTGAACCCTGATAGTACCATTCGTATGGACTGTCGATATAGT 5637

  scaffold26|si     937275 CCAAGGATCTTTAAGGTATTTGCTTTCTGATTTGTGGAAGATACCTTCTT 937324
                                        v                    i   i           
C scaffold210|s       5636 CCAAGGATCTTTATGGTATTTGCTTTCTGATTTGCGGAGGATACCTTCTT 5587

  scaffold26|si     937325 TGCGAA-AAGTACTCTATCACCAATTTTATAATCCCAATCAACACGAGAC 937373
                                 -                                 i  i      
C scaffold210|s       5586 TGCGAAGAAGTACTCTATCACCAATTTTATAATCCCAATCGACGCGAGAC 5537

  scaffold26|si     937374 TTATTTTCACGTTTGGTGTTGCAATCGGTTTGGCATTGCCTGTGATTTCC 937423
                             i          i        i           i      i  i i   
C scaffold210|s       5536 TTGTTTTCACGTTCGGTGTTGCGATCGGTTTGGCGTTGCCTATGGTCTCC 5487

  scaffold26|si     937424 TATTTTGTTCCAGTCAGCTAGGAAGGGAATGCCAAACAGCATTTCCCTGC 937473
                                                          i          v       
C scaffold210|s       5486 TATTTTGTTCCAGTCAGCTAGGAAGGGAATGTCAAACAGCATGTCCCTGC 5437

  scaffold26|si     937474 CAAATATTGCTGCACCTGGAGAGGCTTTGAGTATCGTGTGGTATGTGGAG 937523
                                                            i                
C scaffold210|s       5436 CAAATATTGCTGCACCTGGAGAGGCTTTGAGTACCGTGTGGTATGTGGAG 5387

  scaffold26|si     937524 CAAACCGCCCATGCATTATCTGTGAGGACATCTGCTGTGTCACTAGGAGC 937573
                            i   v         vi           vi      i             
C scaffold210|s       5386 CGAACGGCCCATGCAGCATCTGTGAGGAAGTCTGCTATGTCACTAGGAGC 5337

  scaffold26|si     937574 CACTGTATTTGCTATGCCTAATTCAGCAGTACGGAGCATTGTCATGATTA 937623
                                    v  i   i          i                      
C scaffold210|s       5336 CACTGTATTGGCCATGTCTAATTCAGCGGTACGGAGCATTGTCATGATTA 5287

  scaffold26|si     937624 TGCTTGATGCATCCGTTCTAGTATTGCATTGGCTTTGGGGTTCTTGATGC 937673
                           --                         i  v  -                
C scaffold210|s       5286 --CTTGATGCATCCGTTCTAGTATTGCGTTTGC-TTGGGGTTCTTGATGC 5240

  scaffold26|si     937674 TGGTTGGCTTATGCTTGATACCGTATGAATCACATAGGGTTTCGAAATTG 937723
                                      i                                      
C scaffold210|s       5239 TGGTTGGCTTACGCTTGATACCGTATGAATCACATAGGGTTTCGAAATTG 5190

  scaffold26|si     937724 AGCTTGAACTTGCTTCCATTGTTGTAAGTAATTGCTTGACAACGTGGGTA 937773
                                     i           i    i i   i                
C scaffold210|s       5189 AGCTTGAACTCGCTTCCATTGTCGTAAATGATTACTTGACAACGTGGGTA 5140

  scaffold26|si     937774 ACAGCTAAACCAGATCTTGTTCACTAAAGAGCC-CCTTGTGCTGATGATT 937822
                             i                  i           -v               
C scaffold210|s       5139 ACGGCTAAACCAGATCTTGTTTACTAAAGAGCCAACTTGTGCTGATGATT 5090

  scaffold26|si     937823 TATCAAAGTAAGCTTCCTTAGGTTTATTATGTGTGCTAGTACCCTTGAGG 937872
                                     v     i                  i              
C scaffold210|s       5089 TATCAAAGTATGCTTCTTTAGGTTTATTATGTGTGTTAGTACCCTTGAGG 5040

  scaffold26|si     937873 CCCTTTTTACCC 937884
                              -        
C scaffold210|s       5039 CCC-TTTTACCC 5029

Matrix = 20p43g.matrix
Kimura (with divCpGMod) = 6.82
Transitions / transversions = 1.26 (49/39)
Gap_init rate = 0.01 (16 / 1149), avg. gap size = 1.12 (18 / 16)


2055 18.63 9.71 0.62 scaffold26|size1270847 937888 938330 (328842) rnd-5_family-2695#Unknown 1176 1658 (776) m_b283s001i14 90033

  scaffold26|si     937888 ATTCAGCTTACATGAAGAAGAACAAAGCTTTCAGAAGTACTGCAAAGACT 937937
                                iv   v          i  i     i     i      ii     
  rnd-5_family-       1176 ATTCAAGTTAAATGAAGAAGAGCAGAGCTTCCAGAAATACTGCGGAGACT 1225

  scaffold26|si     937938 TTCAGTGACATGTAATGACTAATTGTGGTGAGCCATTCTGGAAGAGACAC 937987
                              vvv? v   vi  i  i   i i                 v    i 
  rnd-5_family-       1226 TTCCTGNAAATGAGATAACCAATCGCGGTGAGCCATTCTGGAACAGACGC 1275

  scaffold26|si     937988 TCTGTAAAGGCTCTGTTTGAGCAGGATGTCAAAAGTGTTTGTGCCTATGA 938037
                           i?  i           iv               -   v i          
  rnd-5_family-       1276 CNTGCAAAGGCTCTGTCGGAGCAGGATGTCAAA-GTGGTCGTGCCTATGA 1324

  scaffold26|si     938038 AGTGATGCCAATGGAGCTATATGCCATGAGATAAGATCACCAGGCATTCA 938087
                            v   i         i        v i    v i  vi           v
  rnd-5_family-       1325 ACTGACGCCAATGGAACTATATGCAACGAGAAAGGAGTACCAGGCATTCC 1374

  scaffold26|si     938088 GGCTTTCTTTATTCAGGAAGCATGAGTATCAATAAAAGGAGAAGCCATAC 938137
                                iv vi            i v ii    v            v ii 
  rnd-5_family-       1375 GGCTTCATACATTCAGGAAGCACGTGCGTCAAGAAAAGGAGAAGCAACGC 1424

  scaffold26|si     938138 ACTGCTCCATTCCGGAGACTCAAGCGCAATATAGACCCTTAGATTCGAAT 938187
                           i           i               i   ?  iv  i     ?i   
  rnd-5_family-       1425 GCTGCTCCATTCTGGAGACTCAAGCGCAGTATNGATGCTCAGATTNAAAT 1474

  scaffold26|si     938188 ATCCAAGGAATGATCA-----------------GATA------------- 938207
                                     i    ?-----------------    -------------
  rnd-5_family-       1475 ATCCAAGGAACGATCNCTCTATAAACAAGAGTGGATAGAGAGGCGCCAAC 1524

  scaffold26|si     938208 -----GAAATAGGTAAAATCACAGCTGGACTT----TCTTCAATTTGTTA 938248
                           -----   i   i      ii           ----v     i    iv 
  rnd-5_family-       1525 AAATAGAAGTAGATAAAATTGCAGCTGGACTTGGTGGCTTCAGTTTGCGA 1574

  scaffold26|si     938249 TGTAGGTGC-AATG--CTAATTAGTTTGGTCCATTGGACAATAGATCTAT 938295
                                i  i-    --i   -  ?v     -i    v   ii   v   i
  rnd-5_family-       1575 TGTAGATGTAAATGGTTTAA-TANATTGGT-TATTGTACAGCAGAACTAC 1622

  scaffold26|si     938296 TGTGCAGCTGTACA-ATTTATCCTGTTCACAATTCA 938330
                              i      i ? -i   i    i?   v   v  
  rnd-5_family-       1623 TGTACAGCTGCANATGTTTGTCCTANTCAGAATACA 1658

Matrix = 20p43g.matrix
Kimura (with divCpGMod) = 18.23
Transitions / transversions = 1.93 (54/28)
Gap_init rate = 0.02 (10 / 442), avg. gap size = 4.60 (46 / 10)


248 20.00 2.00 0.00 scaffold26|size1270847 938643 938692 (328480) genome_7_10266#DNA 156 206 (314) m_b283s001i15 90035

  scaffold26|si     938643 CAGGGATTCAGAGAACTAAGGTTATTTTTCCC-TGATCATTACTTATCAA 938691
                            i   i  v  i       iv        i i-    v    i       
  genome_7_1026        156 CGGGGGTTAAGGGAACTAAACTTATTTTTTCTATGATAATTATTTATCAA 205

  scaffold26|si     938692 G 938692
                            
  genome_7_1026        206 G 206

Matrix = 20p43g.matrix
Kimura (with divCpGMod) = 21.32
Transitions / transversions = 2.33 (7/3)
Gap_init rate = 0.02 (1 / 49), avg. gap size = 1.00 (1 / 1)


753 23.06 13.36 0.68 scaffold26|size1270847 939056 939317 (327855) genome_4_3227#DNA 448 742 (505) m_b283s001i16 90036

  scaffold26|si     939056 TTTCATG--GTTATCATGCCCATTTGTATGACATGATAATA--TTGCCAA 939101
                            i     -- v  i -   v    i  i    i  i i i --i  v i 
  genome_4_3227        448 TCTCATGAGGATACC-TGCGCATTCGTGTGACGTGGTGACAAACTGGCGA 496

  scaffold26|si     939102 TC-------TGTACA--CACTT--CTGATTTTTAGATTATCTTTGATGGT 939140
                             -------  v   --   vv-- i ii     -    i    i     
  genome_4_3227        497 TCAGATACGTGAACAGGCACGGGACCGGCTTTTA-ATTACCTTTAATGGT 545

  scaffold26|si     939141 AAACAAAAAAGCTGATCCCCAAAAGA----CTTATCTCCAAAAGGAAAAA 939186
                           i   ii      ii   i        ---- iv          i     v
  genome_4_3227        546 GAACGGAAAAGCCAATCTCCAAAAGAAAAGCCAATCTCCAAAAAGAAAAC 595

  scaffold26|si     939187 -GAATACCTTATCATTTCAACGGAGGAATATTACAACAATTAGTGGAGCC 939235
                           - i              iv   v       v   i vi   i  ii vv 
  genome_4_3227        596 CGGATACCTTATCATTTTCACGTAGGAATAGTACGAAGATTGGTAAATGC 645

  scaffold26|si     939236 CAAAAGAAAACTGATTATCCAAAAG-------------AATA-GTTTGCT 939271
                                       i   v        -------------    -v     i
  genome_4_3227        646 CAAAAGAAAACTAATTCTCCAAAAGAAAACCAATCCCCAATATTTTTGCC 695

  scaffold26|si     939272 GACATTGATAGGTAGCTGAATTA-GTAAGCATTGAAAATGACAGCAA 939317
                              v         i   ivv   -v     v  i  i i  v v   
  genome_4_3227        696 GACCTTGATAGGTGGCTATTTTATTTAAGCCTTAAAGACGAAATCAA 742

Matrix = 20p43g.matrix
Kimura (with divCpGMod) = 23.98
Transitions / transversions = 1.61 (37/23)
Gap_init rate = 0.05 (12 / 261), avg. gap size = 3.08 (37 / 12)


8662 17.56 6.93 0.57 scaffold26|size1270847 939317 941120 (326052) scaffold170|size558746_(dbseq-nr_246)_[277812,288266]#LTR/Gypsy 1850 3767 (6688) m_b283s001i17 90037

  scaffold26|si     939317 ATCTTCGGAGTGGTTGTTTGTTTCATGACTCACATTGTGCGAATCACGAG 939366
                                                             v v             
  scaffold170|s       1850 ATCTTCGGAGTGGTTGTTTGTTTCATGACTCACAATTTGCGAATCACGAG 1899

  scaffold26|si     939367 TTGTAAACATCAAGATCACCTGTTG--GGTCTAGTTTTGGTTTCAATTCT 939414
                                   vv               -- i                     
  scaffold170|s       1900 TTGTAAACTGCAAGATCACCTGTTGCAGATCTAGTTTTGGTTTCAATTCT 1949

  scaffold26|si     939415 AGGCTTGATCTATGATTT--TTTGGTGAGTGTGTATTGGGCCTATTAAAA 939462
                            v                --      v    i  v           v v 
  scaffold170|s       1950 ACGCTTGATCTATGATTTCATTTGGTTAGTGCGTTTTGGGCCTATTCATA 1999

  scaffold26|si     939463 TTTTCAAAATATGGTACTATCAGAAGAGACTGCGCCAAAAAATGAGA--- 939509
                                              i      v                i   ---
  scaffold170|s       2000 TTTTCAAAATATGGTACTACCAGAAGTGACTGCGCCAAAAAATAAGAACA 2049

  scaffold26|si     939510 -----------TCATAAGTGGGGCTGAAAATTGGTGC--TGTGTCTACAT 939546
                           ----------- v                     i i--         i 
  scaffold170|s       2050 CAACATAAGAATAATAAGTGGGGCTGAAAATTGGCGTAGTGTGTCTACGT 2099

  scaffold26|si     939547 GTTTGTTACTTGTTCCTTTGTATTCTTTCACCAAATTCTTGCGTGGTATA 939596
                                      i   v       iviv     v        i    i   
  scaffold170|s       2100 GTTTGTTACTTATTCGTTTGTATCACGTCACCTAATTCTTGTGTGGCATA 2149

  scaffold26|si     939597 TTTGTATGATAATATAGTT----ATA-CTACATATGGTGCCGTACTACAA 939641
                             i           i    ----   -   ii      i  i        
  scaffold170|s       2150 TTCGTATGATAATACAGTTTAGTATATCTATGTATGGTACCATACTACAA 2199

  scaffold26|si     939642 CACTGGTGCTTGACT---------------------GCCCTCTCACTGCT 939670
                             v           i---------------------              
  scaffold170|s       2200 CAATGGTGCTTGACCCAGAGACAACTGTAGCAGTGCGCCCTCTCACTGCT 2249

  scaffold26|si     939671 CTCACATCACACAT-TG-ATGTTTTTCAATTAGATCACTGATACCCTATC 939718
                           i             -  -  -           v            ii i 
  scaffold170|s       2250 TTCACATCACACATGTGTAT-TTTTTCAATTACATCACTGATACCTCACC 2298

  scaffold26|si     939719 GGCCCATCGTGGGAACGGCCGAAACTCAGTCCACAGACTGAGTTATACCT 939768
                            -      i                                     v   
  scaffold170|s       2299 G-CCCATCATGGGAACGGCCGAAACTCAGTCCACAGACTGAGTTATCCCT 2347

  scaffold26|si     939769 CCTGCCTTGCACCGCCATGTTGCCAACAACAATTGACAGCAGCCGGTATA 939818
                             i             i         v        i    i         
  scaffold170|s       2348 CCCGCCTTGCACCGCCGTGTTGCCAAGAACAATTGGCAGCGGCCGGTATA 2397

  scaffold26|si     939819 ---------------ATGAA---CTTGTTTTGTTTTACAGAATTACACTC 939850
                           ---------------  v  ---i    i     i    iv    i    
  scaffold170|s       2398 TTTTGGGGGTGAGTAATCAAGATTTTGTCTTGTTCTACAATATTATACTC 2447

  scaffold26|si     939851 ACCACACGTCCATTTTTTTCCAATTAAATAGTTACAGGCCTACCAGAAAA 939900
                                   v v v      i             i            vi  
  scaffold170|s       2448 ACCACACGGCAAATTTTTTTCAATTAAATAGTTGCAGGCCTACCAGCGAA 2497

  scaffold26|si     939901 ATCGCCGAAACTCAGTCCACAGACTGAGTTATCCCTCCCACCTTGCACCT 939950
                               i i                        vv v i ii     v   v
  scaffold170|s       2498 ATCGTCAAAACTCAGTCCACAGACTGAGTTAGGCATTCTGCCTTGGACCG 2547

  scaffold26|si     939951 CCATGATGCCAACAACAATTGGCAGCAGCAGGTATATTTTGAGTGTGAGA 940000
                                v                       v        v  i v  i   
  scaffold170|s       2548 CCATGTTGCCAACAACAATTGGCAGCAGCCGGTATATTGTGGGGGTAAGA 2597

  scaffold26|si     940001 TATAATGAA---CGTCAT-TTTGGCAGTATTATACTCACCACATGTCCAT 940046
                              v- i  --- v    -  ivi  vi i             i    v 
  scaffold170|s       2598 TATT-TAAAACTCTTCATGTTCTACACCACTATACTCACCACACGTCCTT 2646

  scaffold26|si     940047 ACTTTTCCAATTAAATAGTTTCAGATCT-T-CAAGCAAAATCACCCAAAC 940094
                           -i                  v   i   - - ii       ii  v    
  scaffold170|s       2647 -TTTTTCCAATTAAATAGTTACAGGTCTATACGGGCAAAATTGCCGAAAC 2695

  scaffold26|si     940095 TCAGTGCACAGACTGAGTTAACCCTCCCGCCTTGCACTGCCATGTTGCCA 940144
                                v              iv v i    v   v  i   i        
  scaffold170|s       2696 TCAGTCCACAGACTGAGTTAGGCATTCCGCATTGGACCGCCGTGTTGCCA 2745

  scaffold26|si     940145 ACAACAATTGGAAGTGGCAGGTATATTTTTAGGGTGAGTTATCATGAACT 940194
                            v         v  i   v          vi         v         
  scaffold170|s       2746 AGAACAATTGGCAGCGGCCGGTATATTTTGGGGGTGAGTTTTCATGAACT 2795

  scaffold26|si     940195 CATCTTTTTTGGCAGTATTATACTCACCACATGTCTATATTTT-CGTTTA 940243
                                     vi  v    i i    v       ii  v    - iv   
  scaffold170|s       2796 CATCTTTTTTCACACTATTGTGCTCAACACATGTTCATTTTTTTCAATTA 2845

  scaffold26|si     940244 AATAGTTTCATGTCTACTGGCAAAATCGCCCAAACTCAGTCCACAGAC-- 940291
                            v     v  v                   v         i       --
  scaffold170|s       2846 ATTAGTTACAGGTCTACTGGCAAAATCGCCGAAACTCAGTTCACAGACAC 2895

  scaffold26|si     940292 ---TTG-TTTATTCCTCCGGCCTTGCAGAGCCATGTTGCCAACAACAATT 940337
                           ---i  -v   vv v i v      v vv             v       
  scaffold170|s       2896 AGACTGAGTTAGGCATTCCGCCTTGGACCGCCATGTTGCCAAGAACAATT 2945

  scaffold26|si     940338 GGCAGCGGTAGGTATATTTTCGGGGTAAGTTATCATGAACTCATCGTTGT 940387
                                 i iv        v v        v   ivvi     v  i vv 
  scaffold170|s       2946 GGCAGCAGCCGGTATATTGTGGGGGTAAGATATTTAAAACTCTTCATGTT 2995

  scaffold26|si     940388 TTACACTATCATACTCACCACACATCCATTTTTTTCAATAAAATAGTTTC 940437
                           i     i ii            ii  v  iv        v        v 
  scaffold170|s       2996 CTACACCACTATACTCACCACATGTCAATCATTTTCAATTAAATAGTTAC 3045

  scaffold26|si     940438 AGGCCTACCGGCAAAATCTACCAAAAA-CAGTCCACAAACTGAGTTATCC 940486
                              i    v v i     -i  i   v-         i         vv 
  scaffold170|s       3046 AGGTCTACGGTCGAAATC-GCCGAAACTCAGTCCACAGACTGAGTTAGGC 3094

  scaffold26|si     940487 CTCTGGCCTTGCACTGTTGTGTTGCCAACAACAATTGGCAGCAGCAGGTA 940536
                           v iiv      v ii iii    i    v            ii  v    
  scaffold170|s       3095 ATTCTGCCTTGGATCGCCATGTTACCAAGAACAATTGGCAGTGGCCGGTA 3144

  scaffold26|si     940537 TATTTGGGGGGTGAGTTGTAATGAACTTGTCTTGTTTTACACTTTTATAC 940586
                                v          vv v     v ii    v   i     v  i   
  scaffold170|s       3145 TATTTTGGGGGTGAGTATTCATGAAATCATCTTTTTTCACACTATTGTAC 3194

  scaffold26|si     940587 ACACCACATGTCCA-TTTTTTGAATTAAATAGTTTTAGGCCCACCGGCAA 940635
                           v  v       iv -      v      v     vi   i i  i     
  scaffold170|s       3195 TCAACACATGTTAATTTTTTTCAATTAATTAGTTACAGGTCTACTGGCAA 3244

  scaffold26|si     940636 AATCACCAAAACTCAGTCCACAGACTGAGTTATCCCTCCTGCCTTGCACT 940685
                               i  i                        vv v i i  v   v  i
  scaffold170|s       3245 AATCGCCGAAACTCAGTCCACAGACTGAGTTAGGCATTCCGCATTGGACC 3294

  scaffold26|si     940686 GCCGTGTTGCCAACAACAATTGGCAGCGGCAGGTATA-TTTGGGGGTGAG 940734
                                        v                i      -            
  scaffold170|s       3295 GCCGTGTTGCCAAGAACAATTGGCAGCGGCGGGTATATTTTGGGGGTGAG 3344

  scaffold26|si     940735 TTTTCATGTACTTGTCTTGTTTTACACCATTATATTCAACACA-AATAAT 940783
                                   v   ii    -   i  v i      i      ii-iv    
  scaffold170|s       3345 TTTTCATGAACTCATCTT-TTTCACCCTATTATACTCAACATGTGTTAAT 3393

  scaffold26|si     940784 TTTCCTT--ATTAAAAAGTTTCAGGCCTAGTAGTGAAATCCCTGAAACTC 940831
                              ii  --     vv    v    i   v i i      v         
  scaffold170|s       3394 TTTTTTTCAATTAATTAGTTACAGGTCTACTGGCGAAATCGCTGAAACTC 3443

  scaffold26|si     940832 AGTCCGCATACT------------------------------TTGCCAAC 940851
                                i  v   ------------------------------       v
  scaffold170|s       3444 AGTCCACAGACTGAGTTAGGCATTCCGCCTCGGACCGCTGTGTTGCCAAG 3493

  scaffold26|si     940852 GACAATTGGCAGCGGCGGATATATTAAGAGACGTGAG-TTGCATGGAATA 940900
                           i           i   i i      vv i i-     -  v  i-   i-
  scaffold170|s       3494 AACAATTGGCAGTGGCAGGTATATTTTGGGG-GTGAGTTTTCAC-GAAC- 3540

  scaffold26|si     940901 TAATTATTTTTACACTTTTTTGACT----ACAT-CTAATTTTCAATTTTT 940945
                            v  iv    i  v  v  v -   ----    -i vv         vvv
  scaffold170|s       3541 TCATCTTTTTCACCCTATTAT-ACTCAACACATGTTTTTTTTCAATTAAA 3589

  scaffold26|si     940946 A--TTTCAGGCCAGGCACGGGAACAGCCGAAACTCAGTCCACAGACTGAG 940993
                            --  v      vi iv i i  ivv vi        i            
  scaffold170|s       3590 AAGTTACAGGCCCAGTTCAGAAATCCCGAAAACTCAGCCCACAGACTGAG 3639

  scaffold26|si     940994 TTTGGAATTTTGCCTTGCACCGCCGTGTTGCCAACAACAATTGTCAGCAG 941043
                                i    i  i                     i i v   v    i 
  scaffold170|s       3640 TTTGGGATTTCGCTTTGCACCGCCGTGTTGCCAACGATATTTGGCAGCGG 3689

  scaffold26|si     941044 CATG-ATAACATTTACGGTGAGTTATATTGAAATTAAACTATTTTC-CAA 941091
                            iv -   vi v viv        ii -  i   vv  i      i-  v
  scaffold170|s       3690 CGAGTATATTAATAGAGGTGAGTTGCA-TGGAATACAATTATTTTTACAC 3738

  scaffold26|si     941092 TTGTTTTAATTTCTGCTAAGTTTCAATTA 941120
                               i  i i v vv    v         
  scaffold170|s       3739 TTGTCTTGACTACATCTAATTTTCAATTA 3767

Matrix = 20p43g.matrix
Kimura (with divCpGMod) = 18.20
Transitions / transversions = 1.05 (161/154)
Gap_init rate = 0.02 (43 / 1803), avg. gap size = 3.16 (136 / 43)

11619 15.57 4.09 1.51 scaffold26|size1270847 939675 941800 (325372) scaffold170|size558746_(dbseq-nr_246)_[277812,288266]#LTR/Gypsy 2447 4626 (5829) m_b283s001i18 90037

  scaffold26|si     939675 CATCACACATTGA-TGTTTTTCAATTAGATCACTGATACCCTATCGGCCC 939723
                             i     ivii - v           i  vii  vviv    i i  --
  scaffold170|s       2447 CACCACACGGCAAATTTTTTTCAATTAAATAGTTGCAGGCCTACCAGC-- 2494

  scaffold26|si     939724 ATCGTGGGAACGGCCGAAACTCAGTCCACAGACTGAGTTATACCTCCTGC 939773
                           ------ i  iv i i                        vi v i    
  scaffold170|s       2495 ------GAAATCGTCAAAACTCAGTCCACAGACTGAGTTAGGCATTCTGC 2538

  scaffold26|si     939774 CTTGCACCGCCATGTTGCCAACAACAATTGACAGCAGCCGGTATAATG-- 939821
                               v                         i              v  --
  scaffold170|s       2539 CTTGGACCGCCATGTTGCCAACAACAATTGGCAGCAGCCGGTATATTGTG 2588

  scaffold26|si     939822 ----------------AACTTGTTTTGTTTTACAGAATTACACTCACCAC 939855
                           ----------------    iv iv    i    vv i  i         
  scaffold170|s       2589 GGGGTAAGATATTTAAAACTCTTCATGTTCTACACCACTATACTCACCAC 2638

  scaffold26|si     939856 ACGTCCATTTTTTTCCAATTAAATAGTTACAGGCCTA--CCAGAAAAATC 939903
                                 -                          i   -- vi v     i
  scaffold170|s       2639 ACGTCC-TTTTTTTCCAATTAAATAGTTACAGGTCTATACGGGCAAAATT 2687

  scaffold26|si     939904 GCCGAAACTCAGTCCACAGACTGAGTTATCCCTCCCACCTTGCACCTCCA 939953
                                                       vv v i  i v   v   v  i
  scaffold170|s       2688 GCCGAAACTCAGTCCACAGACTGAGTTAGGCATTCCGCATTGGACCGCCG 2737

  scaffold26|si     939954 TGATGCCAACAACAATTGGCAGCAGCAGGTATATTTTGAGTGTGAGATAT 940003
                             v      v             i  v           i v     v v 
  scaffold170|s       2738 TGTTGCCAAGAACAATTGGCAGCGGCCGGTATATTTTGGGGGTGAGTTTT 2787

  scaffold26|si     940004 AATGAACGTCAT----TTTGGCAGTATTATACTCACCACATGTCCATACT 940049
                           v      -    ----   vi  v    i i    v       i   -i 
  scaffold170|s       2788 CATGAAC-TCATCTTTTTTCACACTATTGTGCTCAACACATGTTCAT-TT 2835

  scaffold26|si     940050 TTTCCAATTAAATAGTTTCAGATCTTCAAGCAAAATCACCCAAACTCAGT 940099
                              i       v     v   i   v vi        i  v         
  scaffold170|s       2836 TTTTCAATTAATTAGTTACAGGTCTACTGGCAAAATCGCCGAAACTCAGT 2885

  scaffold26|si     940100 ------GCACAGACTGAGTTAACCCTCCCGCCTTGCACTGCCATGTTGCC 940143
                           ------i              iv v i        v  i           
  scaffold170|s       2886 TCACAGACACAGACTGAGTTAGGCATTCCGCCTTGGACCGCCATGTTGCC 2935

  scaffold26|si     940144 AACAACAATTGGAAGTGGCAGGTATATTTTTAGGGTGAGTTATCATGAAC 940193
                             v         v  ii  v        v vi    i  v   ivvi   
  scaffold170|s       2936 AAGAACAATTGGCAGCAGCCGGTATATTGTGGGGGTAAGATATTTAAAAC 2985

  scaffold26|si     940194 TCATCTTTTTTGGCAGTATTATACTCACCACATGTCTAT-ATTTTCGTTT 940242
                             v  v v  ivi  vi i                 v  -      iv  
  scaffold170|s       2986 TCTTCATGTTCTACACCACTATACTCACCACATGTCAATCATTTTCAATT 3035

  scaffold26|si     940243 AAATAGTTTCATGTCTACTGGCAAAATCGCCCAAACTCAGTCCACAGACT 940292
                                   v  v      v v i        v                  
  scaffold170|s       3036 AAATAGTTACAGGTCTACGGTCGAAATCGCCGAAACTCAGTCCACAGACT 3085

  scaffold26|si     940293 TGTTTATTCCTCCGGCCTTGCAGAGCCATGTTGCCAACAACAATTGGCAG 940342
                           viv   vv v i v      v vv        i    v            
  scaffold170|s       3086 GAGTTAGGCATTCTGCCTTGGATCGCCATGTTACCAAGAACAATTGGCAG 3135

  scaffold26|si     940343 CGGTAGGTATATTTTCGGGGTAAGTTATCATGAACTCATCGTTGTTTACA 940392
                           i  iv          v     i   vv       v     v  v  i   
  scaffold170|s       3136 TGGCCGGTATATTTTGGGGGTGAGTATTCATGAAATCATCTTTTTTCACA 3185

  scaffold26|si     940393 CTATCATACTCACCACACATCCATTTTTTTCAATAAAATAGTTTCAGGCC 940442
                               ii      v    ii iv            v  v     v    i 
  scaffold170|s       3186 CTATTGTACTCAACACATGTTAATTTTTTTCAATTAATTAGTTACAGGTC 3235

  scaffold26|si     940443 TACCGGCAAAATCTACCAAAAA-CAGTCCACAAACTGAGTTATCCCTCTG 940491
                              i         -i  i   v-         i         vv v iiv
  scaffold170|s       3236 TACTGGCAAAATC-GCCGAAACTCAGTCCACAGACTGAGTTAGGCATTCC 3284

  scaffold26|si     940492 GCCTTGCACTGTTGTGTTGCCAACAACAATTGGCAGCAGCAGGTATATTT 940541
                             v   v  i ii          v             i  i         
  scaffold170|s       3285 GCATTGGACCGCCGTGTTGCCAAGAACAATTGGCAGCGGCGGGTATATTT 3334

  scaffold26|si     940542 GGGGGGTGAGTTGTAATGAACTTGTCTTGTTTTACACTTTTATACACACC 940591
                           v           v v       ii    -   i  v  v      v  v 
  scaffold170|s       3335 TGGGGGTGAGTTTTCATGAACTCATCTT-TTTCACCCTATTATACTCAAC 3383

  scaffold26|si     940592 ACATGTCCATTTTTTG--AATTAAATAGTTTTAGGCCCACCGGCAAAATC 940639
                            ii   iv       v--      v     vi   i i  i   i     
  scaffold170|s       3384 ATGTGTTAATTTTTTTTCAATTAATTAGTTACAGGTCTACTGGCGAAATC 3433

  scaffold26|si     940640 ACCAAAACTCAGTCCACAGACTGAGTTATCCCTCCTGCCTTGCACTGCCG 940689
                           i ii                        vv v i i    i v  i  i 
  scaffold170|s       3434 GCTGAAACTCAGTCCACAGACTGAGTTAGGCATTCCGCCTCGGACCGCTG 3483

  scaffold26|si     940690 TGTTGCCAACAACAATTGGCAGCGGCAGGTATATTT-GGGGGTGAGTTTT 940738
                                    v            i             -             
  scaffold170|s       3484 TGTTGCCAAGAACAATTGGCAGTGGCAGGTATATTTTGGGGGTGAGTTTT 3533

  scaffold26|si     940739 CATGTACTTGTCTTGTTTTACACCATTATATTCAACACAAATAATTTTCC 940788
                             i v   ii    -   i  v i      i        vi --    ii
  scaffold170|s       3534 CACGAACTCATCTT-TTTCACCCTATTATACTCAACACATGT--TTTTTT 3580

  scaffold26|si     940789 TTA-TTAAAAAGTTTCAGGCCTAGTAGTGAAATCCCTGAAACTCAGTCCG 940837
                            i -          v      i   vvv        vi        i  i
  scaffold170|s       3581 TCAATTAAAAAGTTACAGGCCCAGTTCAGAAATCCCGAAAACTCAGCCCA 3630

  scaffold26|si     940838 CATACT------------------------------TTGCCAACGACAAT 940857
                             v   ------------------------------          i v 
  scaffold170|s       3631 CAGACTGAGTTTGGGATTTCGCTTTGCACCGCCGTGTTGCCAACGATATT 3680

  scaffold26|si     940858 TGGCAGCGGCGGATATATTAAGAGACGTGAGTTGCATGGAATATAATTAT 940907
                                      ii        v   v                 i      
  scaffold170|s       3681 TGGCAGCGGCGAGTATATTAATAGAGGTGAGTTGCATGGAATACAATTAT 3730

  scaffold26|si     940908 TTTTACACTT-TTTTGACTACATCTAATTTTCAATT--TTTATTTCAGGC 940954
                                     - i                       --            
  scaffold170|s       3731 TTTTACACTTGTCTTGACTACATCTAATTTTCAATTATTTTATTTCAGGC 3780

  scaffold26|si     940955 CAGGCACGGGAACAGCCGAAACTCAGTCCACAGACTGAGTTTGGAATTTT 941004
                                 i                                     v   ii
  scaffold170|s       3781 CAGGCATGGGAACAGCCGAAACTCAGTCCACAGACTGAGTTTGGCATTCC 3830

  scaffold26|si     941005 GCCTTGCACCGCCGTGTTGCCAACAACAATTGTCAGCAGCATGATAACAT 941054
                                       i              iv iiv   vi     vv  ivi
  scaffold170|s       3831 GCCTTGCACCGCTGTGTTGCCAACAACGTTCAGCAGAGGCATGTAAATTC 3880

  scaffold26|si     941055 TTACGGTGAGTTATATTGAAATTAAACTATTTTCCAATTGTTTTAATTTC 941104
                              i          --    i i      iv  v i      v vi    
  scaffold170|s       3881 TTATGGTGAGTTAT--TGAAGTCAAACTACATTACGATTGTTATTGTTTC 3928

  scaffold26|si     941105 TGCTAAGTTTCAATTAAATAATTAATTTTCTTTTACT---GTGCTGATAT 941151
                           v   v i         v           i   i   i---   v i    
  scaffold170|s       3929 AGCTTAATTTCAATTATATAATTAATTTCCTTCTACCTTGGTGATAATAT 3978

  scaffold26|si     941152 GGTCCACAGTATCATTTTTTA----------GCTTGGGGTTGAAATTGTT 941191
                           v           ii     i ----------        i       v v
  scaffold170|s       3979 TGTCCACAGTATTGTTTTTCATCTTGAAGCAGCTTGGGGCTGAAATTTTG 4028

  scaffold26|si     941192 GCATGTGTGTCATGTCATTTGGGTGGGCGATGAGTTGGGCGGGCCCCT-A 941240
                              iv      ---- -   v           v               - 
  scaffold170|s       4029 GCACCTGTGTC----C-TTTTGGTGGGCGATGTGTTGGGCGGGCCCCTAA 4073

  scaffold26|si     941241 AATATGGGGAAGTAGTATGTTTCATTCT-TTAGTGGAGATAAATTACAAA 941289
                                 vvi v           v   v -                   v 
  scaffold170|s       4074 AATATGTTAATGTAGTATGTTTAATTATATTAGTGGAGATAAATTACACA 4123

  scaffold26|si     941290 TACTCTTCTATTACAGTTGTCCAACAGTAGGTAGTCCTCCTGGTAACCCT 941339
                              ---       iv  v                i               
  scaffold170|s       4124 TAC---TCTATTATTGTAGTCCAACAGTAGGTAGCCCTCCTGGTAACCCT 4170

  scaffold26|si     941340 CCTGT-ACGTTCCGTTAGCCCTCCTGTACGCTCCGGTAACCCTCCGGTAC 941388
                                -        v         v   i                     
  scaffold170|s       4171 CCTGTAACGTTCCGGTAGCCCTCCGGTATGCTCCGGTAACCCTCCGGTAC 4220

  scaffold26|si     941389 TCTCGGGTAGCCTCCCCGTAACCTTCCGGTTACCCTCCCGTACACTTCCA 941438
                               vi       i                                   i
  scaffold170|s       4221 TCTCCAGTAGCCTTCCCGTAACCTTCCGGTTACCCTCCCGTACACTTCCG 4270

  scaffold26|si     941439 GTAACTCACCTGTACACTTCCAGTATGCCACCGCTAAACATTTTTTTAGC 941488
                             v  i v  ii         i           v             i  
  scaffold170|s       4271 GTTACCCTCCCATACACTTCCGGTATGCCACCGGTAAACATTTTTTTGGC 4320

  scaffold26|si     941489 GTCTAAGTAATGCAGTTATAGCCACTAATTAGATTGATATCGATTCTAAG 941538
                           vv                                      i         
  scaffold170|s       4321 TACTAAGTAATGCAGTTATAGCCACTAATTAGATTGATATTGATTCTAAG 4370

  scaffold26|si     941539 ACTTACTGAGAAGTCTGTTTTCCTGTAAAAAAGTACCGATTCCTATCGTA 941588
                                                                i            
  scaffold170|s       4371 ACTTACTGAGAAGTCTGTTTTCCTGTAAAAAAGTACCAATTCCTATCGTA 4420

  scaffold26|si     941589 CGTAGAAATAAATCTGAAAGCTCCTTTTGGT-TCTAATTTCCGGTAACCT 941637
                                                    i     -  v               
  scaffold170|s       4421 CGTAGAAATAAATCTGAAAGCTCCTCTTGGTCTCAAATTTCCGGTAACCT 4470

  scaffold26|si     941638 CCTGGTAGGCTCTGTTAACCCTCCCGTGCACAAGTTTACCAGAGGGCTAC 941687
                             i     i   i v            i   v        i     i   
  scaffold170|s       4471 CCCGGTAGACTCCGGTAACCCTCCCGTACACTAGTTTACCGGAGGGTTAC 4520

  scaffold26|si     941688 AGAAGTGTACCGGGAGGTTACCGGTTACCGGAAGATACCATTCCGGGGGC 941737
                                      v   -------                            
  scaffold170|s       4521 AGAAGTGTACCCGGA-------GGTTACCGGAAGATACCATTCCGGGGGC 4563

  scaffold26|si     941738 TCCGGTAACCTCCCCGTACACTCGAGTGTACGGGGAGGTTACCGGTGTTT 941787
                                         i                                   
  scaffold170|s       4564 TCCGGTAACCTCCCTGTACACTCGAGTGTACGGGGAGGTTACCGGTGTTT 4613

  scaffold26|si     941788 TTTGTTTGCAGTG 941800
                                        
  scaffold170|s       4614 TTTGTTTGCAGTG 4626

Matrix = 20p43g.matrix
Kimura (with divCpGMod) = 16.05
Transitions / transversions = 1.04 (166/160)
Gap_init rate = 0.02 (53 / 2125), avg. gap size = 2.26 (120 / 53)


344 25.93 2.40 3.01 scaffold26|size1270847 941799 941965 (325207) C rnd-5_family-766#DNA/TcMar-Tc2 (1465) 382 217 m_b283s001i19 90038

  scaffold26|si     941799 TGTGGGTGTCAGCAAGCCCATCAACAGTCGTCTTTGTCGAAAGTGGGAAG 941848
                              ?  ?i   i      ?v ?  vi ??vvv vi  vv         ? 
C rnd-5_family-        382 TGTNGGNATCAACAAGCCNCTNAAAGGNNCGATGCGTGCAAAGTGGGANG 333

  scaffold26|si     941849 -ACTGGATGATGGAAGGCGAAGGGATTGTTGATGGGGTTGCAAAGGAACC 941897
                           - iv   i ii   v  i  ?  ?  ?  v  i  i  i  i i   i  
C rnd-5_family-        332 CATAGGACGGCGGATGGTGANGGNATNGTGGACGGAGTCGCGAGGGAGCC 283

  scaffold26|si     941898 CTCCACATAAATTGATTGCAGAGTGGATCGTCGAAGTCTACTACGACATT 941947
                           v? i- ii   ivi  v  i  i   ? i  i  v -   -  v?     
C rnd-5_family-        282 ANCT-CGCAAACAAATAGCGGAATGGNTTGTTGATG-CTA-TAANACATT 236

  scaffold26|si     941948 CCTGAGG---AGGTTGGGCAA 941965
                             v  v ---    --     
C rnd-5_family-        235 CCAGATGCTCAGGT--GGCAA 217

Matrix = 20p43g.matrix
Kimura (with divCpGMod) = 28.17
Transitions / transversions = 1.33 (24/18)
Gap_init rate = 0.04 (7 / 166), avg. gap size = 1.29 (9 / 7)


379 22.23 0.00 2.02 scaffold26|size1270847 941851 941951 (325221) rnd-1_family-377#Unknown 2 100 (24) m_b283s001i20 90039

  scaffold26|si     941851 TGGATGATGGAAGGCGAAGGGATTGTTGATGGGGTTGCAAAGGAACCCTC 941900
                                 i  - v  v  ?        ?i    v iv  i     i  v  
  rnd-1_family-          2 TGGATGGTG-ACGGAGANGGGATTGTNAATGGCGCGGCGAAGGAGCCATC 50

  scaffold26|si     941901 CACATAAATTGATTGCAGAGTGGATCGTCGAAGTCTACTACGACATTCCT 941950
                           -  ivv i   i v  i      ?    i  ?  ?   v?vi    i   
  rnd-1_family-         51 -ACGGCAGTTGGTGGCGGAGTGGNTCGTTGANGTNTACANGAACATCCCT 99

  scaffold26|si     941951 G 941951
                            
  rnd-1_family-        100 G 100

Matrix = 20p43g.matrix
Kimura (with divCpGMod) = 23.05
Transitions / transversions = 1.20 (12/10)
Gap_init rate = 0.02 (2 / 100), avg. gap size = 1.00 (2 / 2)

287 26.97 0.00 0.00 scaffold26|size1270847 941907 941995 (325177) rnd-1_family-400#Unknown 5 93 (20) m_b283s001i21 90039

  scaffold26|si     941907 AATTGATTGCAGAGTGGATCGTCGAAGTCTACTACGACATTCCTGAGGAG 941956
                            i   i v  i      ?    i  ?  ?   v?vi    i    v v i
  rnd-1_family-          5 AGTTGGTGGCGGAGTGGNTCGTTGANGTNTACANGAACATCCCTGCGCAA 54

  scaffold26|si     941957 GTTGGGCAAAACAGGTGGAAGCATAGGGGATTTGAATGG 941995
                           iiv vi i    iv     v v v  ?  i         
  rnd-1_family-         55 ACGGTACGAAACGCGTGGATGAAGAGNGGGTTTGAATGG 93

Matrix = 20p43g.matrix
Kimura (with divCpGMod) = 29.50
Transitions / transversions = 1.18 (13/11)
Gap_init rate = 0.00 (0 / 88), avg. gap size = 0.0 (0 / 0)


735 20.63 5.84 3.82 scaffold26|size1270847 941968 942224 (324948) rnd-5_family-418#DNA/TcMar-Tc2 684 945 (62) m_b283s001i22 90040

  scaffold26|si     941968 CAGGTGGAA--GCATAGGGGATTTGAATGGGTTATATTAATAAATA---T 942012
                             i i    -- v ? v   ? vi      ?  vv iv   i v  --- 
  rnd-5_family-        684 CAAGCGGAAAAGAANACGGGNTACGAATGGNTTTAACGAATGATTAGTCT 733

  scaffold26|si     942013 AACTACTTACTAG-ATATGGGAGACAAAAAGTATTGAACTGTAATAAAAG 942061
                             i  --  v  i- v    ----     --iv     i  ?v     v 
  rnd-5_family-        734 AATTA--TAATAATAAATGG----CAAAA--CTTTGAATTGNCATAAACG 775

  scaffold26|si     942062 ACAGATTAATTTAATGCTTAACTTAACATGAAT-CGAAACCTTTTTCAAT 942110
                           iv  v           i     i          -     v--        
  rnd-5_family-        776 GGAGTTTAATTTAATGTTTAACCTAACATGAATTCGAAAA--TTTTCAAT 823

  scaffold26|si     942111 TACAAAACATCAACAGTTTCTTCGTATGCATAACTGCGGTTGCAGTGATA 942160
                                vv       v  ?  iv  ??   i  ? i        i   i  
  rnd-5_family-        824 TACAATTCATCAACTGTNTCCGCGNNTGCGTANCCGCGGTTGCGGTGGTA 873

  scaffold26|si     942161 CA--------AAGCTACTGTTTTCGGAATCTGGAAGAACAACTTCCATGA 942202
                             -------- v   ?     ?v    i  v       vi     ?i i 
  rnd-5_family-        874 CAGCGCCCTCATGCTNCTGTTNGCGGAGTCGGGAAGAAAGACTTCNGTAA 923

  scaffold26|si     942203 TGCACAGCAAACAACCATCTAG 942224
                            v v  i  ivv       v  
  rnd-5_family-        924 TCCTCAACAGCAAACCATCGAG 945

Matrix = 20p43g.matrix
Kimura (with divCpGMod) = 21.84
Transitions / transversions = 0.82 (23/28)
Gap_init rate = 0.06 (15 / 256), avg. gap size = 1.67 (25 / 15)


589 30.39 10.49 4.79 scaffold26|size1270847 942054 942471 (324701) C genome_3_7906#DNA (918) 688 256 m_b283s001i23 90041

  scaffold26|si     942054 AATAAAAGACAGATTAATTTAATGCTTAACTTAAC-ATGAATCGAAACCT 942102
                                 iiiiv            --    v vii -  v   iv  vi i
C genome_3_7906        688 AATAAAGAGTTGATTAATTTAAT--TTAAATAGGCGATTAATTTAATTCC 641

  scaffold26|si     942103 T--TTTCAATTACAAAACAT--CAACAGTTTCTTCGTATGCATAACTGCG 942148
                            --     -   viv   v --      ------ i  v  i    ii  
C genome_3_7906        640 TACTTTCA-TTAAGCAACTTGACAACAG------CATAAGCGTAACCACG 598

  scaffold26|si     942149 GTTGCAGTGATACAAA-GCT------ACTGTTTTCGGAAT----CTGG-A 942186
                           i   ii   ii    i-  i------ i  v   --    ----    -i
C genome_3_7906        597 ATTGTGGTGGCACAAGCGCCGAATAGATTGGTTT--GAATGATCCTGGCG 550

  scaffold26|si     942187 AGAACAACT--TCCATGATG--CACAGCAAACA--ACCATCTAGACGATG 942230
                            ii  iv  --  ii    v--    --     --      i ii  ii 
C genome_3_7906        549 AAGACGTCTGTTCTGTGATCTTCACA--AAACAGCACCATCCAAGCGGCG 502

  scaffold26|si     942231 AGCCAT-GCCACCAATGGCATACTCAAGTGCAGTGAAACAAACTTGGGAA 942279
                            -    -ii v  iii i       vvvi  i            i iv v
C genome_3_7906        501 A-CCATTATCTCCGGCGACATACTCCCTCGCGGTGAAACAAACTCGACAT 453

  scaffold26|si     942280 CCATCCATGCCATTGTCATGCACTGCGTAGCCCACAGAGTGCAT-TTGCT 942328
                                  vi  i i iii vv i  i   i v i -   iv i -    v
C genome_3_7906        452 CCATCCAAACCGTCGCTGTTGATTGTGTAACACGC-GAGCTCGTGTTGCA 404

  scaffold26|si     942329 CTACTAGGCTCAAGTG--------CACCAACTTCCCCACACAATTACCTG 942370
                            v ii v  v   ii --------i      --    ---    i i  v
C genome_3_7906        403 CAATCATGCGCAAACGGAGATGAATACCAAC--CCCC---CAATCATCTC 359

  scaffold26|si     942371 GTCCCTTGA---CCAATGCATTACCACATCCAAAAGGATATGCATCACAG 942417
                            ---v    ---ii  v i   v  i        v  i iiiv  vi   
C genome_3_7906        358 G---ATTGAGAATTAAGGTATTCCCGCATCCAAATGGGTGCAAATAGCAG 312

  scaffold26|si     942418 CTGTGTCCATGATTGTCCGGGAGGAAGCCAACAAAAATAATTTTC-ACCT 942466
                           ivii v    vi ii  i  v ii     v    i  i  iiiv -i v 
C genome_3_7906        311 TGACGACCATTGTCATCTGGCAAAAAGCCCACAAGAACAACCCACTGCAT 262

  scaffold26|si     942467 TTT-TT 942471
                            v -  
C genome_3_7906        261 TGTGTT 256

Matrix = 20p43g.matrix
Kimura (with divCpGMod) = 34.28
Transitions / transversions = 2.00 (86/43)
Gap_init rate = 0.09 (39 / 417), avg. gap size = 1.56 (61 / 39)


59 0.00 0.00 0.00 scaffold26|size1270847 942472 942524 (324648) (TGTTG)n#Simple_repeat 1 53 (0) c_b283s251i0 90042

  scaffold26|si     942472 TGTTGTGTTGTGTTGTGTTGTGTTGTGTTGTGTTGTGTTGTGTTGTGTTG 942521
                                                                             
  (TGTTG)n#Simp          1 TGTTGTGTTGTGTTGTGTTGTGTTGTGTTGTGTTGTGTTGTGTTGTGTTG 50

  scaffold26|si     942522 TGT 942524
                              
  (TGTTG)n#Simp         51 TGT 53

Matrix = Unknown
Transitions / transversions = 1.00 (0/0)
Gap_init rate = 0.00 (0 / 52), avg. gap size = 0.0 (0 / 0)


589 30.39 10.49 4.79 scaffold26|size1270847 942525 942620 (324552) C genome_3_7906#DNA (1351) 255 147 m_b283s001i23 90041

  scaffold26|si     942525 GTGGTTGGTTCG-GTGAT------GTGATATA------TTGTGATGTGAG 942561
                           v      v  i -     ------   v i  ------v    v      
C genome_3_7906        255 TTGGTTGTTTTGTGTGATTTACACGTGTTGTAAGGGTGGTGTGTTGTGAG 206

  scaffold26|si     942562 TTT---AGCAGGATGTAGGCATAACTCAGCAACTAACTGGAGTTATAAGG 942608
                              ---i   ii -   -- i       i    i i i       i i  
C genome_3_7906        205 TTTTACGGCAAAA-GTA--CGTAACTCAACAACCAGCCGGAGTTACAGGG 159

  scaffold26|si     942609 ACCTGTGCATAT 942620
                           v i i       
C genome_3_7906        158 TCTTATGCATAT 147

Matrix = 20p43g.matrix
Kimura (with divCpGMod) = 34.28
Transitions / transversions = 2.33 (14/6)
Gap_init rate = 0.07 (7 / 95), avg. gap size = 2.71 (19 / 7)

665 10.11 0.00 0.00 scaffold26|size1270847 942532 942620 (324552) C genome_6_1537#DNA (206) 235 147 m_b283s001i24 90041

  scaffold26|si     942532 GTTCGGTGATGTGATATATTGTGATGTGAGTTTAGCAGGATGTAGGCATA 942581
                             v   i          i                  i             
C genome_6_1537        235 GTACGGCGATGTGATATGTTGTGATGTGAGTTTAGCGGGATGTAGGCATA 186

  scaffold26|si     942582 ACTCAGCAACTAACTGGAGTTATAAGGACCTGTGCATAT 942620
                                     i   i         i  v     i     
C genome_6_1537        185 ACTCAGCAACCAACCGGAGTTATAGGGTCCTGTACATAT 147

Matrix = 20p43g.matrix
Kimura (with divCpGMod) = 7.49
Transitions / transversions = 3.50 (7/2)
Gap_init rate = 0.00 (0 / 88), avg. gap size = 0.0 (0 / 0)


3081 6.93 0.00 0.51 scaffold26|size1270847 942623 943014 (324158) C genome_3_19411#DNA (2) 390 1 m_b283s001i25 90043

  scaffold26|si     942623 GATGGCTAAATACAAAGGGAGCACCCCTGCTCTGTCATTCATCTGTGTGA 942672
```
