## Supplementary material for "Improved Reference Genome for *Cyclotella Cryptica* CCMP332, a Model for Cell Wall Morphogenesis, Salinity Adaptation, and Lipid Production in Diatoms (Bacillariophyta)": cryptica_pilon5.fasta.align (part 332 of 753)

```
                             i             i       i           v   i  i      
C genome_3_1941        390 GACGGCTAAATACAAAAGGAGCACTCCTGCTCTGTCTTTCGTCCGTGTGA 341

  scaffold26|si     942673 CGGACGAAAATGATGTCACAGTTGGAGTAAAAAAGTATTTACAACCTGAC 942722
                                        i                    -            v  
C genome_3_1941        340 CGGACGAAAATGACGTCACAGTTGGAGTAAAAAA-TATTTACAACCTTAC 292

  scaffold26|si     942723 ATTGATCAAAAGATCTTTTTTCTGAGCTTTCTAATGGTGTTCTTATTTTG 942772
                             i    i            i -        v  i               
C genome_3_1941        291 ATCGATCGAAAGATCTTTTTCC-GAGCTTTCGAACGGTGTTCTTATTTTG 243

  scaffold26|si     942773 TTCATTTGAACAGTCTTTCACGAGTTATTGTCAGTTCAATACAGCAGATC 942822
                                                               v             
C genome_3_1941        242 TTCATTTGAACAGTCTTTCACGAGTTATTGTCAGTTGAATACAGCAGATC 193

  scaffold26|si     942823 GGAATGATCTGATCCATTCATTCTTGTAGAAAACTGGTATGTTTCTATAG 942872
                               i    i                       i             i  
C genome_3_1941        192 GGAACGATCCGATCCATTCATTCTTGTAGAAAATTGGTATGTTTCTACAG 143

  scaffold26|si     942873 TAGTATAATAGCGTCACTCAGTTTGCTCCAAAATTCTTTTTTTAATTTAT 942922
                             v  i     v  i   iv                             i
C genome_3_1941        142 TACTACAATAGAGTTACTTCGTTTGCTCCAAAATTCTTTTTTTAATTTAC 93

  scaffold26|si     942923 TCGAAATCATTTTTTTGGAATCCACTGTCTGGCCGGCTGGGTATCATGAT 942972
                                                                             
C genome_3_1941         92 TCGAAATCATTTTTTTGGAATCCACTGTCTGGCCGGCTGGGTATCATGAT 43

  scaffold26|si     942973 ACCTCTAGGATACATAGTGCTCCTATTATATATAGCTGTCTT 943014
                                                      i        i     
C genome_3_1941         42 ACCTCTAGGATACATAGTGCTCCTATTGTATATAGCCGTCTT 1

Matrix = 20p43g.matrix
Kimura (with divCpGMod) = 4.78
Transitions / transversions = 2.86 (20/7)
Gap_init rate = 0.01 (2 / 391), avg. gap size = 1.00 (2 / 2)


649 10.83 16.03 1.33 scaffold26|size1270847 943015 943145 (324027) C genome_9_4307#DNA (281) 150 1 m_b283s001i26 90044

  scaffold26|si     943015 ATATCGGCTATGTTGCTGTTGAGAAGGAGAATTGATATATGACAGTTTTA 943064
                               i   -              v        i   vvv i ii      
C genome_9_4307        150 ATATTGGC-ATGTTGCTGTTGAGTAGGAGAATCGATCACTAATGGTTTTA 102

  scaffold26|si     943065 GAATGTC--------------------AAAATCACAAATGTCATGGAAAA 943094
                                  --------------------    v             -    
C genome_9_4307        101 GAATGTCCGGGGTCGATTTAATGGGTTAAAAACACAAATGTCATG-AAAA 53

  scaffold26|si     943095 TGGGGAAAATG-ATCTTATAATCGGTGGGCTCTTATGAACCGAGATATAC 943143
                            v   i    i-           v                          
C genome_9_4307         52 TCGGGGAAATATATCTTATAATCCGTGGGCTCTTATGAACCGAGATATAC 3

  scaffold26|si     943144 GG 943145
                             
C genome_9_4307          2 GG 1

Matrix = 20p43g.matrix
Kimura (with divCpGMod) = 10.93
Transitions / transversions = 1.00 (7/7)
Gap_init rate = 0.03 (4 / 130), avg. gap size = 5.75 (23 / 4)


594 14.42 2.88 0.00 scaffold26|size1270847 943146 943249 (323923) C genome_11_179890-9]4#Unspecified (408) 111 5 m_b283s001i27 90045

  scaffold26|si     943146 TATGTGTTTTTAGACCCTGGACCAT-TAGACCCCAGGGCTGCACACGATT 943194
                              i v   v       i   v i -                  i v   
C genome_11_179        111 TATATTTTTATAGACCCCGGAGCGTATAGACCCCAGGGCTGCACGCCATT 62

  scaffold26|si     943195 TTTCGGCTTGCAGGGGTCTATATGGGGGATCATAACCCATT--AAAAAAT 943242
                                v vvv i           v               v --       
C genome_11_179         61 TTTCGCCGATCGGGGGTCTATATTGGGGATCATAACCCAATAAAAAAAAT 12

  scaffold26|si     943243 AGACCCC 943249
                                  
C genome_11_179         11 AGACCCC 5

Matrix = 20p43g.matrix
Kimura (with divCpGMod) = 11.91
Transitions / transversions = 0.50 (5/10)
Gap_init rate = 0.02 (2 / 103), avg. gap size = 1.50 (3 / 2)


279 6.12 1.96 4.00 scaffold26|size1270847 943220 943270 (323902) genome_11_179890-9]4#Unspecified 470 519 (0) m_b283s001i28 90046

  scaffold26|si     943220 GGGATCATAACCCAT-TAAAAAATAGACCCCCCCAAAAATAGACCCCAGG 943268
                                          - v   v         v--                
  genome_11_179        470 GGGATCATAACCCATCTCAAATATAGACCCCG--AAAAATAGACCCCAGG 517

  scaffold26|si     943269 GC 943270
                             
  genome_11_179        518 GC 519

Matrix = 20p43g.matrix
Kimura (with divCpGMod) = 6.42
Transitions / transversions = 0.00 (0/3)
Gap_init rate = 0.06 (3 / 50), avg. gap size = 1.00 (3 / 3)


1122 17.01 3.23 10.34 scaffold26|size1270847 943327 943572 (323600) C genome_10_3662#DNA (0) 700 447 m_b283s001i29 90047

  scaffold26|si     943327 GAAGATCCG-TAAATTGTGAAACGAGGGAAGTA------AAATAATAATG 943369
                                    -                       ------ i v   vi  
C genome_10_366        700 GAAGATCCGGTAAATTGTGAAACGAGGGAAGTATTAAGAAGAAAATTGTG 651

  scaffold26|si     943370 TGAACAAGGTATA-ATACGGCAGTACG-TGTAGATATTTATACTAAAATA 943417
                                iv    v -i   i i    v -   ---   i  v  v   i  
C genome_10_366        650 TGAACGCGGTAGATGTACAGTAGTAGGCTGT---TATCTAAACGAAAGTA 604

  scaffold26|si     943418 AACTTTCAAATTATTTGTCATTCTCACAAATGGATCTGTATCGGAAAGTT 943467
                                       v  i   v    i v     i  v    vi     i i
C genome_10_366        603 AACTTTCAAATTTTTCGTCTTTCTTAGAAATGAATATGTAATGGAAAATC 554

  scaffold26|si     943468 GGCAAGC-TTGCAAGAAAGAATTGGATTCAAAAGTAAGAATACCAAC-TA 943515
                              i   -            vv  v       v   v      vv  - v
C genome_10_366        553 GGCGAGCGTTGCAAGAAAGATGTGCATTCAAACGTATGAATACGTACGTT 504

  scaffold26|si     943516 GAACGTTTTAAGAGCGACCTTAATTGGTGGCAACAATGAATTGAAGCCAA 943565
                           i  i     v                 i i i                  
C genome_10_366        503 AAATGTTTTTAGAGCGACCTTAATTGGCGACGACAATGAATTGAAGCCAA 454

  scaffold26|si     943566 TGTCTTC 943572
                                  
C genome_10_366        453 TGTCTTC 447

Matrix = 20p43g.matrix
Kimura (with divCpGMod) = 16.93
Transitions / transversions = 0.95 (20/21)
Gap_init rate = 0.04 (9 / 245), avg. gap size = 1.56 (14 / 9)


41 5.25 0.00 4.84 scaffold26|size1270847 943573 943637 (323535) (TTGAACATT)n#Simple_repeat 1 62 (0) c_b283s251i1 90048

  scaffold26|si     943573 TTGAACATATTTGAACATGTTGAACATATTTGAACATTTTGAATATTTTG 943622
                                   -         v        -               i      
  (TTGAACATT)n#          1 TTGAACAT-TTTGAACATTTTGAACAT-TTTGAACATTTTGAACATTTTG 48

  scaffold26|si     943623 AACTTTTTTGAACAT 943637
                              -v          
  (TTGAACATT)n#         49 AAC-ATTTTGAACAT 62

Matrix = Unknown
Transitions / transversions = 0.50 (1/2)
Gap_init rate = 0.05 (3 / 64), avg. gap size = 1.00 (3 / 3)


1122 17.01 3.23 10.34 scaffold26|size1270847 943638 943720 (323452) C genome_10_3662#DNA (254) 446 392 m_b283s001i29 90047

  scaffold26|si     943638 GTTCAAAAATGTTCAAAAATGTTCAATACCATGTAGTTAATGTACGAACC 943687
                           -- ii  v  v  ii  ------------   -  v --------    -
C genome_10_366        446 --TTGAACATTTTTGAA------------CAT-TATT--------GAAC- 421

  scaffold26|si     943688 CAAATATTTGAACTATGTTGAACATTTTTGAAC 943720
                           ---  v        - v                
C genome_10_366        420 ---ATTTTTGAACT-TTTTGAACATTTTTGAAC 392

Matrix = 20p43g.matrix
Kimura (with divCpGMod) = 16.93
Transitions / transversions = 0.80 (4/5)
Gap_init rate = 0.34 (28 / 82), avg. gap size = 1.00 (28 / 28)


27 4.79 0.00 6.52 scaffold26|size1270847 943721 943769 (323403) (ATGTTCAAA)n#Simple_repeat 1 46 (0) c_b283s251i2 90049

  scaffold26|si     943721 ATGTTCAAAATTGTTCAAAAATGTTCACTAATGTTCAAAGTGTTCAAAA 943769
                                     -     -          -v          i         
  (ATGTTCAAA)n#          1 ATGTTCAAAA-TGTTC-AAAATGTTCA-AAATGTTCAAAATGTTCAAAA 46

Matrix = Unknown
Transitions / transversions = 1.00 (1/1)
Gap_init rate = 0.06 (3 / 48), avg. gap size = 1.00 (3 / 3)


746 19.81 18.36 0.00 scaffold26|size1270847 943770 943892 (323280) C genome_10_3662#DNA (422) 278 146 m_b283s001i30 90047

  scaffold26|si     943770 ATATTCAGAA----------GACCTTGGCAGCAATGATGGCCTTTCCCCT 943809
                             i    i  ----------  vi          i   v  i i ii   
C genome_10_366        278 ATGTTCAAAAATATTCAATCGAGTTTGGCAGCAACGATCGCTTCTTTCCT 229

  scaffold26|si     943810 CTAGAGGTTATGCTGGACTAAATAACTCATAGTTCTAACAGATACATATT 943859
                           vv      i  i       i   vii v           i    i     
C genome_10_366        228 AGAGAGGTCATACTGGACTGAATCGTTGATAGTTCTAACGGATATATATT 179

  scaffold26|si     943860 GGATATGCATGACATTCTCTTGATTTTCTTCCG 943892
                           v  vvi  v i          v           
C genome_10_366        178 TGAATCGCTTAACATTCTCTTTATTTTCTTCCG 146

Matrix = 20p43g.matrix
Kimura (with divCpGMod) = 19.62
Transitions / transversions = 1.55 (17/11)
Gap_init rate = 0.01 (1 / 122), avg. gap size = 10.00 (10 / 1)

1122 17.01 3.23 10.34 scaffold26|size1270847 943770 943779 (323393) C genome_10_3662#DNA (309) 391 382 m_b283s001i29 90047

  scaffold26|si     943770 ATATTCAGAA 943779
                             i    i  
C genome_10_366        391 ATGTTCAAAA 382

Matrix = 20p43g.matrix
Kimura (with divCpGMod) = 16.93
Transitions / transversions = 1.00 (2/0)
Gap_init rate = 0.00 (0 / 9), avg. gap size = 0.0 (0 / 0)


3372 6.27 11.41 0.75 scaffold26|size1270847 943922 944403 (322769) C genome_7_1761#DNA (0) 654 122 m_b283s001i31 90050

  scaffold26|si     943922 TGTTAGTAGCCATTTATAGACCCCCC--------------------AGTC 943951
                                      i   i          --------------------    
C genome_7_1761        654 TGTTAGTAGCCGTTTGTAGACCCCCCGTCTATAGACCCCACCTCACAGTC 605

  scaffold26|si     943952 TATAGACCCCCCTCTCTAAAAATGATTTGGAGGGAATTATTGAAATGCCC 944001
                                       -                 v     v       v     
C genome_7_1761        604 TATAGACCCCCC-CTCTAAAAATGATTTGGCGGGAAATATTGAACTGCCC 556

  scaffold26|si     944002 TTCTGACAATCACGGCCCGAGTCATGATTCCAAATTTATTATTTGGACGG 944051
                                       i   v       i                      i  
C genome_7_1761        555 TTCTGACAATCATGGCACGAGTCACGATTCCAAATTTATTATTTGGATGG 506

  scaffold26|si     944052 TACTGTCCACAATGTCTTGTTAGAGTCTATAGACTAGTCATCTAAAATTA 944101
                             v       i        v                              
C genome_7_1761        505 TAGTGTCCACGATGTCTTGATAGAGTCTATAGACTAGTCATCTAAAATTA 456

  scaffold26|si     944102 TACAATAGAGTCTATAGACTTGTATTTTTT-GATCGTGGAGTCTATAGA- 944149
                              i                          -                  -
C genome_7_1761        455 TACGATAGAGTCTATAGACTTGTATTTTTTTGATCGTGGAGTCTATAGAC 406

  scaffold26|si     944150 ------------------------------GACTATTGCCCTAGAGAGGA 944169
                           ------------------------------      i     v v  i  
C genome_7_1761        405 TATCACAAGGGATTTATTGATAAGTCTATAGACTATCGCCCTCGCGAAGA 356

  scaffold26|si     944170 TAAACTACAGACTAGAGAGTGATTT-ACATACAAGGGTCTATAGACCCTT 944218
                             iv   i       v   i     -                        
C genome_7_1761        355 TAGTCTATAGACTAGTGAGCGATTTTACATACAAGGGTCTATAGACCCTT 306

  scaffold26|si     944219 CCTCTGTTCACAAGTGCCAGCCATGAACAGTCTATAGACTCATGGGAAAG 944268
                                               i  i                   v i    
C genome_7_1761        305 CCTCTGTTCACAAGTGCCAGTCACGAACAGTCTATAGACTCATCGAAAAG 256

  scaffold26|si     944269 GGGGGTGGGGGTCTATAGACTAGTTGTTACAGTCTATAGACTCACACCAC 944318
                                                                             
C genome_7_1761        255 GGGGGTGGGGGTCTATAGACTAGTTGTTACAGTCTATAGACTCACACCAC 206

  scaffold26|si     944319 C-TTTTCAATGAGGCTATGGACTGTCAT-GGGGGGTCAATTGACTATCAT 944366
                            -     i          i         -        v  v         
C genome_7_1761        205 CTTTTTCGATGAGGCTATAGACTGTCATGGGGGGGTCTATAGACTATCAT 156

  scaffold26|si     944367 GTGATAGTCTATAGACCCCCCCCTCTCACAGTCTATA 944403
                                                ---             
C genome_7_1761        155 GTGATAGTCTATAGACCCCCC---CTCACAGTCTATA 122

Matrix = 20p43g.matrix
Kimura (with divCpGMod) = 4.93
Transitions / transversions = 1.31 (17/13)
Gap_init rate = 0.02 (11 / 481), avg. gap size = 5.36 (59 / 11)


2003 12.13 14.12 0.25 scaffold26|size1270847 944404 944750 (322422) C genome_11_4629#DNA (0) 674 280 m_b283s001i33 90051

  scaffold26|si     944404 TGTTAGTCCAAGTGCTTGGTAATTTGAGATCGCCTAGCAATTGCAAAACT 944453
                                 v    i              v   i  i              iv
C genome_11_462        674 TGTTAGGCCAAATGCTTGGTAATTTGCGATTGCTTAGCAATTGCAAAATG 625

  scaffold26|si     944454 CACTTTGTGATTCA---------------------AGGATTTGCATTTTT 944482
                                  i     v---------------------               
C genome_11_462        624 CACTTTGCGATTCCTTGTCGATGAATGCATTGCCTAGGATTTGCATTTTT 575

  scaffold26|si     944483 CACTATTATAATTCCTCGAGAACAGT------------------------ 944508
                               v  ii                 ------------------------
C genome_11_462        574 CACTTTTGCAATTCCTCGAGAACAGTGGTTTTGCCCGGGATTTCTGCTAC 525

  scaffold26|si     944509 ---CCCACGTTCGGCATCAATTCCGTAGTGTGACATGTCAGATCGGCATC 944555
                           ---   v    i                       i              
C genome_11_462        524 GACCCCTCGTTTGGCATCAATTCCGTAGTGTGACACGTCAGATCGGCATC 475

  scaffold26|si     944556 AAAGTAGTCTGTGACATGACTGTTTGGCATCAATTTTTGTGTTCGACAGT 944605
                              ii          i    i                      v      
C genome_11_462        474 AAAACAGTCTGTGACGTGACCGTTTGGCATCAATTTTTGTGTTGGACAGT 425

  scaffold26|si     944606 AGACGAC-GTAACAGAACTTAGCAATGACAATTCCTTGGGAATTGCAAGG 944654
                            vv  vi-   v          v   v          i          vv
C genome_11_462        424 ACTCGTTTGTATCAGAACTTAGAAATTACAATTCCTTAGGAATTGCAATT 375

  scaffold26|si     944655 CACATGTCATCTCATCATCATTACAATTCCTAGGAATCACGCTGTTTTCC 944704
                               iv     v    i                       i    v    
C genome_11_462        374 CACACTTCATCACATCGTCATTACAATTCCTAGGAATCACACTGTGTTCC 325

  scaffold26|si     944705 CAGTGTTCTTGCCCTTACGATTCCTTAGCAATAGTACTCGTTTGTA 944750
                            i     i i   v    i                    - v    
C genome_11_462        324 CGGTGTTTTCGCCGTTACAATTCCTTAGCAATAGTACTC-TGTGTA 280

Matrix = 20p43g.matrix
Kimura (with divCpGMod) = 11.11
Transitions / transversions = 1.10 (22/20)
Gap_init rate = 0.01 (5 / 346), avg. gap size = 10.00 (50 / 5)


1225 10.86 0.00 0.57 scaffold26|size1270847 944804 944979 (322193) C genome_11_4629#DNA (388) 286 112 m_b283s001i34 90051

  scaffold26|si     944804 CTGTGTAGAGAACGCTATTCTCCCCAATAAGATATTAATTAACGTAAGAA 944853
                                        i  i       -               v     i i 
C genome_11_462        286 CTGTGTAGAGAACACTGTTCTCCC-AATAAGATATTAATTTACGTAGGGA 238

  scaffold26|si     944854 ATTGTACAATTATGATTACTGTCAGTTGGATGCATTTTGGCGCCAAATTT 944903
                           v v         i                    i                
C genome_11_462        237 TTAGTACAATTACGATTACTGTCAGTTGGATGCGTTTTGGCGCCAAATTT 188

  scaffold26|si     944904 GGCTACAAATGCCTCCAACCTTGCAGTGTTCACATTATTCAAACATACTT 944953
                                       i        iv v  v      i        i   v  
C genome_11_462        187 GGCTACAAATGCTTCCAACCTCTCTGTTTTCACACTATTCAAATATAATT 138

  scaffold26|si     944954 CCGCTGTGGACAAAGAATTGTTCTAC 944979
                           vv                        
C genome_11_462        137 AGGCTGTGGACAAAGAATTGTTCTAC 112

Matrix = 20p43g.matrix
Kimura (with divCpGMod) = 10.55
Transitions / transversions = 1.11 (10/9)
Gap_init rate = 0.01 (1 / 175), avg. gap size = 1.00 (1 / 1)


327 20.96 2.04 12.36 scaffold26|size1270847 944970 945067 (322105) C scaffold170|size558746_(dbseq-nr_246)_[277812,288266]#LTR/Gypsy (5815) 4640 4552 m_b283s001i35 90052

  scaffold26|si     944970 ATTG-TTCTACCCACACTGCAAACAAAAA-CACTGGTAGCCATCCGGTAC 945017
                               -i  i i iv               -   i    i  vi  v    
C scaffold170|s       4640 ATTGACTCCATCTTCACTGCAAACAAAAAACACCGGTAACCTCCCCGTAC 4591

  scaffold26|si     945018 ACTCTCAAAATGTCACAGTGTACAGGGAGGTTAGCGGAATTTCAAGAGTG 945067
                               ------- ----                 v    iiii vi  i  
C scaffold170|s       4590 ACTC-------G----AGTGTACAGGGAGGTTACCGGAGCCCCCGGAATG 4552

Matrix = 20p43g.matrix
Kimura (with divCpGMod) = 21.97
Transitions / transversions = 2.60 (13/5)
Gap_init rate = 0.13 (13 / 97), avg. gap size = 1.00 (13 / 13)


1923 15.90 8.07 7.84 scaffold26|size1270847 944982 945452 (321720) scaffold170|size558746_(dbseq-nr_246)_[277812,288266]#LTR/Gypsy 1684 2155 (8300) m_b283s001i36 90053

  scaffold26|si     944982 ACACTGCAAAC-AAAAACACTGGTAGCCATCCGGTACACTCTCAAAATGT 945030
                                      -        i    i  vi  v       iv        
  scaffold170|s       1684 ACACTGCAAACGAAAAACACCGGTAACCTCCCCGTACACTTGCAAAATGT 1733

  scaffold26|si     945031 CACAGTGTACAGGGAGGTTAGCGGAATTTCAAGAGTGTACCGTCGGAATA 945080
                             v       i         v                   v vi  iv  
  scaffold170|s       1734 CAGAGTGTACGGGGAGGTTACCGGAATTTCAAGAGTGTACGGGTGGGTTA 1783

  scaffold26|si     945081 CAGTTTTTTTCGT--ATTTTTTAAGGCACAGATGCAATTATCACACTAAG 945128
                            v v  i   ii --   vi     v i  vv v iv             
  scaffold170|s       1784 CCGGTTCTTTTATACATTACTTAAGCCGCATTTTCGTTTATCACACTAAG 1833

  scaffold26|si     945129 CTTTGAAGCAACA---ATCTTTGGAGTGGTTGTGTGTTTCATGACTCACA 945175
                                      v ---     i           v                
  scaffold170|s       1834 CTTTGAAGCAAAAAATATCTTCGGAGTGGTTGTTTGTTTCATGACTCACA 1883

  scaffold26|si     945176 TTTTGCGAATCACGAGTTACA-------------------------CTAG 945200
                           v                 ii -------------------------    
  scaffold170|s       1884 ATTTGCGAATCACGAGTTGTAAACTGCAAGATCACCTGTTGCAGATCTAG 1933

  scaffold26|si     945201 TTTTGATTTCAATTCTAGGCTTGATCTATGATTTTATTTGGTGAATGCTA 945250
                                i           v                i       v i   vv
  scaffold170|s       1934 TTTTGGTTTCAATTCTACGCTTGATCTATGATTTCATTTGGTTAGTGCGT 1983

  scaffold26|si     945251 GTTAGGCCTATTTATATTTTCAAATCAAGTATGCCATTTACTGTATATGG 945300
                           v  i        i           --------------------   ---
  scaffold170|s       1984 TTTGGGCCTATTCATATTTTCAAA--------------------ATA--- 2010

  scaffold26|si     945301 TACGTACAATATGGTACTATCAGAAGAGACTGTGCCAAAAAAATAAAACA 945350
                           -----------        i      v     i   -         i - 
  scaffold170|s       2011 -----------TGGTACTACCAGAAGTGACTGCGCC-AAAAAATAAGA-A 2047

  scaffold26|si     945351 CACAA-GTAAAAACACAT-----GGGCTGAAATTTGGTGAAGTGTGTCTG 945394
                                -i   i  i -  -----         v    i v         i
  scaffold170|s       2048 CACAACATAAGAATA-ATAAGTGGGGCTGAAAATTGGCGTAGTGTGTCTA 2096

  scaffold26|si     945395 CATGACTGTTACTTATTC-TTTGTATCACTGCACCTTAAACTTGCGCAAC 945443
                            i  vi            -          vv     v vv    i iii 
  scaffold170|s       2097 CGTGTTTGTTACTTATTCGTTTGTATCACGTCACCTAATTCTTGTGTGGC 2146

  scaffold26|si     945444 ATATTCCTA 945452
                                 v  
  scaffold170|s       2147 ATATTCGTA 2155

Matrix = 20p43g.matrix
Kimura (with divCpGMod) = 15.82
Transitions / transversions = 1.03 (35/34)
Gap_init rate = 0.09 (44 / 470), avg. gap size = 1.70 (75 / 44)


1001 18.37 1.52 1.01 scaffold26|size1270847 945475 945672 (321500) scaffold170|size558746_(dbseq-nr_246)_[277812,288266]#LTR/Gypsy 2655 2853 (7602) m_b283s001i37 90053

  scaffold26|si     945475 ATTAGAATAGTCACAGGCCTA--CCGGCAAAATTGCAAAAACTCAGTCCA 945522
                               -      i     i   -- v           vi            
  scaffold170|s       2655 ATTA-AATAGTTACAGGTCTATACGGGCAAAATTGCCGAAACTCAGTCCA 2703

  scaffold26|si     945523 CAGACTGAGTTATCCCTCCCACCTTGCACAACCGTGTTGCCAACAACAAT 945572
                                       vv v i  i v   v  vi            v      
  scaffold170|s       2704 CAGACTGAGTTAGGCATTCCGCATTGGACCGCCGTGTTGCCAAGAACAAT 2753

  scaffold26|si     945573 TGGCAGTGG-TGGTATATTTTGAGGGTGAGTTGTAATGAACTCGTCTTCT 945621
                                 i  -i           i         v v        i    i 
  scaffold170|s       2754 TGGCAGCGGCCGGTATATTTTGGGGGTGAGTTTTCATGAACTCATCTTTT 2803

  scaffold26|si     945622 TTGGCAGTATTATACTCACCACACACCAATTTTTTTCAACAGATTGAGTT 945671
                             vi  v    i i    v    iiiiv           ivi   -    
  scaffold170|s       2804 TTCACACTATTGTGCTCAACACATGTTCATTTTTTTCAATTAATT-AGTT 2852

  scaffold26|si     945672 A 945672
                            
  scaffold170|s       2853 A 2853

Matrix = 20p43g.matrix
Kimura (with divCpGMod) = 18.16
Transitions / transversions = 1.25 (20/16)
Gap_init rate = 0.02 (4 / 197), avg. gap size = 1.25 (5 / 4)


5544 20.88 4.21 1.83 scaffold26|size1270847 945657 946939 (320233) scaffold170|size558746_(dbseq-nr_246)_[277812,288266]#LTR/Gypsy 2327 3639 (6816) m_b283s001i38 90053

  scaffold26|si     945657 TCAACAGATTGAGTTAACCCTCCCGCCTTGCACCGCTGTGTTGCCAACAA 945706
                             v     i       v                   i          v  
  scaffold170|s       2327 TCCACAGACTGAGTTATCCCTCCCGCCTTGCACCGCCGTGTTGCCAAGAA 2376

  scaffold26|si     945707 CAATTGGCAGTGGTGGGTATATTTTGAGGGTGAGATGTAATGAA---CTT 945753
                                     i  iv           i      ---     v  ---i  
  scaffold170|s       2377 CAATTGGCAGCGGCCGGTATATTTTGGGGGTGA---GTAATCAAGATTTT 2423

  scaffold26|si     945754 GTCTTTTTTGGCAATATTATTCTCACAAAACACCAGATTTTTACCAATTA 945803
                                v  ivi         v     v v  iv  i      vi      
  scaffold170|s       2424 GTCTTGTTCTACAATATTATACTCACCACACGGCAAATTTTTTTCAATTA 2473

  scaffold26|si     945804 AATAGTTTCCGGCCTACTGGCAAAATCTACCAAACTCAATCCACAGAATG 945853
                                  v v       ii  i     vv v       i        v  
  scaffold170|s       2474 AATAGTTGCAGGCCTACCAGCGAAATCGTCAAAACTCAGTCCACAGACTG 2523

  scaffold26|si     945854 AGCTGACCATCCCGCCTTGCACTGCCATGTTGCCAACAACAATTGGCAGC 945903
                             i iiv   i i      v  i                           
  scaffold170|s       2524 AGTTAGGCATTCTGCCTTGGACCGCCATGTTGCCAACAACAATTGGCAGC 2573

  scaffold26|si     945904 GGCAGAAATATTTCAAGGGTGAGTTGTAATGAAATCATATCTTTTTTGGC 945953
                           i  v iv     viii    i  --i  v v   v viv  v v  ivi 
  scaffold170|s       2574 AGCCGGTATATTGTGGGGGTAAG--ATATTTAAAACTCTTCATGTTCTAC 2621

  scaffold26|si     945954 AGTACTATCATCACCACACGCCAATTTTTTTCAATGAAATAGGTACAGG- 946002
                            vi     vv          i vv      i    v      v      -
  scaffold170|s       2622 ACCACTATACTCACCACACGTCCTTTTTTTCCAATTAAATAGTTACAGGT 2671

  scaffold26|si     946003 CT-TACCGGCAAAATTGCTGAAACTCAGTCCACAGACTAAGTTAACCCTC 946051
                             -   v           i                   i     iv v i
  scaffold170|s       2672 CTATACGGGCAAAATTGCCGAAACTCAGTCCACAGACTGAGTTAGGCATT 2721

  scaffold26|si     946052 CAGCCTTGCACCACAGTGTTGCCAACAACAGTTCGCAGTGGCAGGTATAT 946101
                            v  v   v   i v          v    i  v    i   v       
  scaffold170|s       2722 CCGCATTGGACCGCCGTGTTGCCAAGAACAATTGGCAGCGGCCGGTATAT 2771

  scaffold26|si     946102 TTTGAGGGTGAGCTGTAATGAA--CATC-TTTTTGGCAGTATTATCCTCA 946148
                               i       i v v     --    -     vi  v    i v    
  scaffold170|s       2772 TTTGGGGGTGAGTTTTCATGAACTCATCTTTTTTCACACTATTGTGCTCA 2821

  scaffold26|si     946149 CCACATGTCAATTTTTTTCAAATGAAATAGTTACAGGCCTACCAGAAAAA 946198
                           v       iv         -   v  v          i    ii v    
  scaffold170|s       2822 ACACATGTTCATTTTTTTC-AATTAATTAGTTACAGGTCTACTGGCAAAA 2870

  scaffold26|si     946199 TCGCCGAAACTCAGTC------CACAGAATGAGCTAACCCTCCCGCCTTG 946242
                                          i------      v    i  iv v i        
  scaffold170|s       2871 TCGCCGAAACTCAGTTCACAGACACAGACTGAGTTAGGCATTCCGCCTTG 2920

  scaffold26|si     946243 CACTGCCGTGTTGCCAACAACAATTGGCAGCGGCAGATATATTTCAAGGG 946292
                           v  i   i         v             i  v i      viii   
  scaffold170|s       2921 GACCGCCATGTTGCCAAGAACAATTGGCAGCAGCCGGTATATTGTGGGGG 2970

  scaffold26|si     946293 CA--GTATT--------------------ATCA------TCACCGCACAC 946314
                           i --i    -------------------- i  ------     i  iii
  scaffold170|s       2971 TAAGATATTTAAAACTCTTCATGTTCTACACCACTATACTCACCACATGT 3020

  scaffold26|si     946315 CAATTTTTTTCAATGAAATAGTTACAGGCTTACCGGCAAAATAGCCCAAA 946364
                               iv        v             ii   v v i    v   v   
  scaffold170|s       3021 CAATCATTTTCAATTAAATAGTTACAGGTCTACGGTCGAAATCGCCGAAA 3070

  scaffold26|si     946365 CTCAGTCCACAGACTGAATTAACCCTCCTGCCTTGCACCGCAGTGTTGCC 946414
                                            i   iv v i        v i   vi    i  
  scaffold170|s       3071 CTCAGTCCACAGACTGAGTTAGGCATTCTGCCTTGGATCGCCATGTTACC 3120

  scaffold26|si     946415 AACAACAGTTCGCAGTGACAGGTATATTTTGAGGGTGAGTTGTAATGAA- 946463
                             v    i  v      i v           i        vv v     -
  scaffold170|s       3121 AAGAACAATTGGCAGTGGCCGGTATATTTTGGGGGTGAGTATTCATGAAA 3170

  scaffold26|si     946464 -CGTCTTTTTGGCAGTATTATACTTGGCAGTATCATACTCACCACATGTC 946512
                           - i       ------- i i  -------   ii      v       i
  scaffold170|s       3171 TCATCTTTTT-------TCACAC-------TATTGTACTCAACACATGTT 3206

  scaffold26|si     946513 AATTTTTTTCCAATGAAATAGTTAGAGGCCTACTGGAAAAATTGCCGAAA 946562
                                    -    v  v      v   i       v     i       
  scaffold170|s       3207 AATTTTTTT-CAATTAATTAGTTACAGGTCTACTGGCAAAATCGCCGAAA 3255

  scaffold26|si     946563 CTCAGTCCACAGAATGAGCTAACCCTCCGGCCTTGCAGAGCCATGTTGCC 946612
                                        v    i  iv v i v  v   v vv   i       
  scaffold170|s       3256 CTCAGTCCACAGACTGAGTTAGGCATTCCGCATTGGACCGCCGTGTTGCC 3305

  scaffold26|si     946613 AACAACAGTTGGCAGTGACGGGTATATTTTGAAGGTCAGTTGTAATGAGC 946662
                             v    i       i i             ii   v    v v    i 
  scaffold170|s       3306 AAGAACAATTGGCAGCGGCGGGTATATTTTGGGGGTGAGTTTTCATGAAC 3355

  scaffold26|si     946663 TTGTCTTTTTGGCAGTATTATACTCACCTCATGTCCA--TTTTTTCATAT 946710
                            ii       vi vv           v vii   iv --        -  
  scaffold170|s       3356 TCATCTTTTTCACCCTATTATACTCAACATGTGTTAATTTTTTTTCA-AT 3404

  scaffold26|si     946711 GAAATAGTTACAGACCTACTGATGAAATCACCAAAA-TCAGACCACAGAC 946759
                           v  v         ii      ii      i ii   -    v        
  scaffold170|s       3405 TAATTAGTTACAGGTCTACTGGCGAAATCGCTGAAACTCAGTCCACAGAC 3454

  scaffold26|si     946760 TGAGTTTGGCATCCGACCTTGCACAGCAACGTTGCCATCAACAATTGGCA 946809
                                 v     i vi   i v  v  vii       vv           
  scaffold170|s       3455 TGAGTTAGGCATTCCGCCTCGGACCGCTGTGTTGCCAAGAACAATTGGCA 3504

  scaffold26|si     946810 GCGGCGGGAATATTTTGGGGGTGTGTTGTAATGAACTCG-CTTTCCTTTG 946858
                            i   i  v              v   v v i      i-    --  ii
  scaffold170|s       3505 GTGGCAGGTATATTTTGGGGGTGAGTTTTCACGAACTCATCTTT--TTCA 3552

  scaffold26|si     946859 CAGTATTTTACTTGCCACATA------CCCAATGAATTAGTTACAGACCT 946902
                            vv    v    iiv     i------ii    v  vv        i  i
  scaffold170|s       3553 CCCTATTATACTCAACACATGTTTTTTTTCAATTAAAAAGTTACAGGCCC 3602

  scaffold26|si     946903 ACTGGCAAAATCACCAAAACTCAGTCCACAGAGTGAG 946939
                            v vvvi     v v         i       v    
  scaffold170|s       3603 AGTTCAGAAATCCCGAAAACTCAGCCCACAGACTGAG 3639

Matrix = 20p43g.matrix
Kimura (with divCpGMod) = 22.81
Transitions / transversions = 0.99 (131/132)
Gap_init rate = 0.03 (39 / 1282), avg. gap size = 2.00 (78 / 39)


3568 19.36 2.06 1.50 scaffold26|size1270847 946938 947666 (319506) scaffold170|size558746_(dbseq-nr_246)_[277812,288266]#LTR/Gypsy 3134 3866 (6589) m_b283s001i39 90054

  scaffold26|si     946938 AGCGGCAGGTATATTTCAAGGGTGAGCTGTAATGAACTTGTCGTTTTTGG 946987
                             i   v         iii       ivv v     v ii  v     vi
  scaffold170|s       3134 AGTGGCCGGTATATTTTGGGGGTGAGTATTCATGAAATCATCTTTTTTCA 3183

  scaffold26|si     946988 CAGTGTTATACTCACCACATGACA-TTTTTTCCAATTAAATAGTTTCAGG 947036
                             v i  i      v      vi -      i       v     v    
  scaffold170|s       3184 CACTATTGTACTCAACACATGTTAATTTTTTTCAATTAATTAGTTACAGG 3233

  scaffold26|si     947037 CCTACTGGCAAAATGGCTGAAAATCTGTCTACAGACTGAGTTAACCCTCC 947086
                           i             v  i    v  v   i             iv v i 
  scaffold170|s       3234 TCTACTGGCAAAATCGCCGAAACTCAGTCCACAGACTGAGTTAGGCATTC 3283

  scaffold26|si     947087 CGCCTTGCACGGCCATGTTGCCAACAACAATTGGCAGCGGCAGGTATCTT 947136
                              v   v  v   i         v                i     v  
  scaffold170|s       3284 CGCATTGGACCGCCGTGTTGCCAAGAACAATTGGCAGCGGCGGGTATATT 3333

  scaffold26|si     947137 TTGAGGGTGAGTTGTAATGAAATCGTCTTTTTTGGCAGTATTATACTCAC 947186
                              i         v v     v  i       iiv v-           v
  scaffold170|s       3334 TTGGGGGTGAGTTTTCATGAACTCATCTTTTTCACCC-TATTATACTCAA 3382

  scaffold26|si     947187 CACACGCCAATTTTTTTCCCAATGAAATAGTTACATGCTTACCGGCAAAA 947236
                             iii ii         i -   v  v        v ii   i   i   
  scaffold170|s       3383 CATGTGTTAATTTTTTTTC-AATTAATTAGTTACAGGTCTACTGGCGAAA 3431

  scaffold26|si     947237 TAGCCCAAACTATGTTGACAGACTGAGTTAGCCCTCCCGCCTTGCACCGC 947286
                            v  iv     vv  iv              v v i      i v     
  scaffold170|s       3432 TCGCTGAAACTCAGTCCACAGACTGAGTTAGGCATTCCGCCTCGGACCGC 3481

  scaffold26|si     947287 CGTGTTGT---GAACAAC---------CAGGTATATTTTGAGGATGAGCT 947324
                           i      i---      i---------             i  i    i 
  scaffold170|s       3482 TGTGTTGCCAAGAACAATTGGCAGTGGCAGGTATATTTTGGGGGTGAGTT 3531

  scaffold26|si     947325 TTAATGAACTTGTCGTTTTTGGCGGTATTATACTCACCACATGTCATTTT 947374
                             v i     ii  -     vi vv           v       iv    
  scaffold170|s       3532 TTCACGAACTCATC-TTTTTCACCCTATTATACTCAACACATGTTTTTTT 3580

  scaffold26|si     947375 CCCCCCCAATGAAATAGTTACAGGCCTACTGGCAAAATTGCTGAAACTCA 947424
                           i -----   v   v           i v vvvi    iv vi       
  scaffold170|s       3581 TC-----AATTAAAAAGTTACAGGCCCAGTTCAGAAATCCCGAAAACTCA 3625

  scaffold26|si     947425 GTTCACAGACTGAGTTTGGGATTTCTCTTTGCACCGCCGTGTTGCCAACA 947474
                            ii                      v                       i
  scaffold170|s       3626 GCCCACAGACTGAGTTTGGGATTTCGCTTTGCACCGCCGTGTTGCCAACG 3675

  scaffold26|si     947475 ACAATTGGCAGCGGCGGGTATATTAAGAAAGATGAGTT--ATGATGAATT 947522
                            i v            i         v i  i      --   --    v
  scaffold170|s       3676 ATATTTGGCAGCGGCGAGTATATTAATAGAGGTGAGTTGCATG--GAATA 3723

  scaffold26|si     947523 CAATTATTTCTACACTTGGTTTGACGACATCTAATTTTCGATTAATTTAT 947572
                                    i        vi     v             i    v    -
  scaffold170|s       3724 CAATTATTTTTACACTTGTCTTGACTACATCTAATTTTCAATTATTTTA- 3772

  scaffold26|si     947573 TTTCAGGCCAGGCAAGGGAACAGTCAAAACTCAGTCCACAGACTGAGTTT 947622
                                         v        i i                        
  scaffold170|s       3773 TTTCAGGCCAGGCATGGGAACAGCCGAAACTCAGTCCACAGACTGAGTTT 3822

  scaffold26|si     947623 GGCGTCCATCCTTGCACAGCCGTGTTGCTTTCAACAATCGGTAG 947666
                              i i vv        v  i       ivv    iv  i i  
  scaffold170|s       3823 GGCATTCCGCCTTGCACCGCTGTGTTGCCAACAACGTTCAGCAG 3866

Matrix = 20p43g.matrix
Kimura (with divCpGMod) = 20.99
Transitions / transversions = 1.07 (72/67)
Gap_init rate = 0.02 (15 / 728), avg. gap size = 1.73 (26 / 15)


1186 16.40 0.84 4.82 scaffold26|size1270847 947667 947903 (319269) genome_2_13625#DNA 1 228 (277) m_b283s001i40 90055

  scaffold26|si     947667 CTTAGTTTCACATGTCTGCTGCATCAGCGTCTAAAAATTGTTGTTATAGA 947716
                                           i     i  v     i           vv v   
  genome_2_1362          1 CTTAGTTTCACATGTCCGCTGCGTCCGCGTCCAAAAATTGTTGAAAAAGA 50

  scaffold26|si     947717 CAATGTCCAGGACATGTCCTGGACACGTCCTGGACACATCCTGGACACAT 947766
                             vi            ----------           i   v     ii 
  genome_2_1362         51 CACCGTCCAGGACATG----------GTCCTGGACACGTCCAGGACATGT 90

  scaffold26|si     947767 CCAGGACATCTCCT-TTTTTCATGTTTTCAAATGACGACACAGGGCATCA 947815
                             v         v -     vi          i  v        i   iv
  genome_2_1362         91 CCTGGACATCTCGTGTTTTTAGTGTTTTCAAACGAGGACACAGGACATTC 140

  scaffold26|si     947816 AAATTTGGACACTGAGGACACCA-AGGACACGAGAGGACATGGAGTTTTT 947864
                             v   i     v       iv -     ii               v   
  genome_2_1362        141 AATTTTAGACACAGAGGACATGACAGGACGTGAGAGGACATGGAGTGTTT 190

  scaffold26|si     947865 ACTGCATTTTAATGATCATTTATGAAACTTTCAGGTCAA 947903
                              v  -     v i  v   v   v          v  
  genome_2_1362        191 ACTTCA-TTTAAGGGTCCTTTTTGATACTTTCAGGTGAA 228

Matrix = 20p43g.matrix
Kimura (with divCpGMod) = 15.47
Transitions / transversions = 0.76 (16/21)
Gap_init rate = 0.06 (13 / 236), avg. gap size = 1.00 (13 / 13)


7531 5.41 6.63 0.00 scaffold26|size1270847 947905 948884 (318288) C rnd-1_family-628#Unknown (1) 1045 1 m_b283s001i41 90056

  scaffold26|si     947905 ATGACATGTTTTATTGACAAATAAGGGTCTTATTTTGACTCTGTTAATGC 947954
                                             v      v                        
C rnd-1_family-       1045 ATGACATGTTTTATTGACCAATAAGTGTCTTATTTTGACTCTGTTAATGC 996

  scaffold26|si     947955 TTTACATCAATATACAGAGTACACAACATACATTTAATAAAAGTGGAAGA 948004
                                             v                           v   
C rnd-1_family-        995 TTTACATCAATATACAGACTACACAACATACATTTAATAAAAGTGGTAGA 946

  scaffold26|si     948005 ATTAATTTACGTAGGATAAGCTATGCGTCATGCCATGCAGTGGTTGAATA 948054
                                       i             v                       
C rnd-1_family-        945 ATTAATTTACGTGGGATAAGCTATGCTTCATGCCATGCAGTGGTTGAATA 896

  scaffold26|si     948055 GGGGAACATTACCTAACACAATGAATACTATCAATCAATGTATGGTGAGC 948104
                                    i   i     i                              
C rnd-1_family-        895 GGGGAACATCACCCAACACGATGAATACTATCAATCAATGTATGGTGAGC 846

  scaffold26|si     948105 AGTTTCCTCAAACTAGATGACCTACGGATTGAGTGATGCACAACATTTTG 948154
                                              v    i                         
C rnd-1_family-        845 AGTTTCCTCAAACTAGATGTCCTATGGATTGAGTGATGCACAACATTTTG 796

  scaffold26|si     948155 TAGTCTGGAACATTCAATTTCAATGTGTTTTGAATGCTATGAGGTAGTGC 948204
                                    i i                         v            
C rnd-1_family-        795 TAGTCTGGAGCGTTCAATTTCAATGTGTTTTGAATGCAATGAGGTAGTGC 746

  scaffold26|si     948205 AAAACAATTATTTCT---------------------------------TA 948221
                                          ---------------------------------  
C rnd-1_family-        745 AAAACAATTATTTCTGTAAATTTCACCACAACAGTGCTAAGTTGAAAATA 696

  scaffold26|si     948222 TTCAGACATTGGACTGTTTTGAATAATGTTTGCGAAAGACAAGTCTAACA 948271
                                               i           i                 
C rnd-1_family-        695 TTCAGACATTGGACTGTTTTAAATAATGTTTGTGAAAGACAAGTCTAACA 646

  scaffold26|si     948272 GAATGCTACAACATGTGAAGGATAAAAAAATTCCATGAAAATAATTTTAA 948321
                                        i               vv                   
C rnd-1_family-        645 GAATGCTACAACACGTGAAGGATAAAAAATGTCCATGAAAATAATTTTAA 596

  scaffold26|si     948322 TTCCATTTATCATAATTCACTCAAGGTTTAAGGATTAGTCCAAAAACCAT 948371
                                                    v                    v   
C rnd-1_family-        595 TTCCATTTATCATAATTCACTCAAGCTTTAAGGATTAGTCCAAAAAACAT 546

  scaffold26|si     948372 TTTAAAGCCCCCTGGTTATTCTTCCATCATCCCTTTGTCAGCACAAAATG 948421
                               v                    v        i               
C rnd-1_family-        545 TTTATAGCCCCCTGGTTATTCTTCCCTCATCCCTCTGTCAGCACAAAATG 496

  scaffold26|si     948422 ATCTGGAAGTGCCATTGGTCTTGTGACAAAAGCAAGAAAGGAATTTGGAG 948471
                                                              ii  i         i
C rnd-1_family-        495 ATCTGGAAGTGCCATTGGTCTTGTGACAAAAGCAAAGAAAGAATTTGGAA 446

  scaffold26|si     948472 CAAGTGGTGTGAAG-ATTTGGAG-AAAAAATATCAGCAGCTAAAAAAGAA 948519
                                         -    v   -       i i                
C rnd-1_family-        445 CAAGTGGTGTGAAGCATTTTGAGAAAAAAATGTTAGCAGCTAAAAAAGAA 396

  scaffold26|si     948520 CTGTACGACAAAGACTGCGAAGAAACTCACAACTGCTCCACATCCACTGC 948569
                                        i   i            v? iv    i  ?       
C rnd-1_family-        395 CTGTACGACAAAGGCTGTGAAGAAACTCACCNCCTCTCCGCANCCACTGC 346

  scaffold26|si     948570 TAGCTGCTGTTGTTGGCATGGTGCGGAAGT-------------------- 948599
                            i                     ?   i  --------------------
C rnd-1_family-        345 TGGCTGCTGTTGTTGGCATGGTGNGGAGGTGGGAGGCAGCTCCAACTTCA 296

  scaffold26|si     948600 ------TGACTGGGGGGCTGATTAATACTAAAAATTTAAGTCAACAGCAG 948643
                           ------                                   i        
C rnd-1_family-        295 GCCACATGACTGGGGGGCTGATTAATACTAAAAATTTAAGTTAACAGCAG 246

  scaffold26|si     948644 AAAGATGAGTGTCAATTTGAATACAAACAAAAAGCTCATCTTCTCTTCAC 948693
                                v      v               i         i         i 
C rnd-1_family-        245 AAAGAGGAGTGTAAATTTGAATACAAACGAAAAGCTCACCTTCTCTTCGC 196

  scaffold26|si     948694 AAGTGCAGCTGGCTGCAAAGTT-GCATGGCAAGCAGTTGGGTATCTGGAC 948742
                                            i    -       i            v      
C rnd-1_family-        195 AAGTGCAGCTGGCTGCAGAGTTGGCATGGCGAGCAGTTGGGTAGCTGGAC 146

  scaffold26|si     948743 ATGAGCGTAAGTTTTAAATTGAAAATAAAGAGAGCACGTGTATGAACAAT 948792
                            i                                             i  
C rnd-1_family-        145 ACGAGCGTAAGTTTTAAATTGAAAATAAAGAGAGCACGTGTATGAACGAT 96

  scaffold26|si     948793 ATACAAAAAAGGAACAGAAAACTCACAAAAACAATGGTGAGA---GGGGG 948839
                                    i                           i  i ---     
C rnd-1_family-         95 ATACAAAAAGGGAACAGAAAACTCACAAAAACAATGGCGAAAGAGGGGGG 46

  scaffold26|si     948840 AAATATTGCACTCCCAATTTATATCCAGCAGCTGGGGGCTACTGT 948884
                                                                        
C rnd-1_family-         45 AAATATTGCACTCCCAATTTATATCCAGCAGCTGGGGGCTACTGT 1

Matrix = 20p43g.matrix
Kimura (with divCpGMod) = 4.65
Transitions / transversions = 1.79 (34/19)
Gap_init rate = 0.01 (7 / 979), avg. gap size = 9.29 (65 / 7)

773 7.22 0.00 0.00 scaffold26|size1270847 948838 948934 (318238) C rnd-1_family-478#Unknown (0) 97 1 m_b283s001i42 90056

  scaffold26|si     948838 GGAAATATTGCACTCCCAATTTATATCCAGCAGCTGGGGGCTACTGTACC 948887
                                                                             
C rnd-1_family-         97 GGAAATATTGCACTCCCAATTTATATCCAGCAGCTGGGGGCTACTGTACC 48

  scaffold26|si     948888 CCAATAAGAAACCGGCTGCTAGCTGTTGTTGTTTGCGCTGAGGGGAG 948934
                           iv  v  vi                        i   i         
C rnd-1_family-         47 TGAAAAACGAACCGGCTGCTAGCTGTTGTTGTTCGCGTTGAGGGGAG 1

Matrix = 20p43g.matrix
Kimura (with divCpGMod) = 5.56
Transitions / transversions = 1.33 (4/3)
Gap_init rate = 0.00 (0 / 96), avg. gap size = 0.0 (0 / 0)


432 15.49 0.00 0.00 scaffold26|size1270847 948884 948954 (318218) rnd-1_family-301#Unknown 36 106 (173) m_b283s001i43 90057

  scaffold26|si     948884 TACCCCAATAAGAAACCGGCTGCTAGCTGTTGTTGTTTGCGCTGAGGGGA 948933
                               ivi v  vi         ?              i   i        
  rnd-1_family-         36 TACCTGGAAAACGAACCGGCTGNTAGCTGTTGTTGTTCGCGTTGAGGGGA 85

  scaffold26|si     948934 GGGGGGGAGGACAGCTGAATT 948954
                                  v  i i        
  rnd-1_family-         86 GGGGGGGCGGGCGGCTGAATT 106

Matrix = 20p43g.matrix
Kimura (with divCpGMod) = 12.96
Transitions / transversions = 1.75 (7/4)
Gap_init rate = 0.00 (0 / 70), avg. gap size = 0.0 (0 / 0)


9759 7.24 0.16 0.41 scaffold26|size1270847 948953 950187 (316985) scaffold170|size558746_(dbseq-nr_246)_[277812,288266]#LTR/Gypsy 3395 4626 (5829) m_b283s001i44 90058

  scaffold26|si     948953 TTTTTTCAATTAAATAGTTACAGGTCTACTGGCAAAATCGCCGAAACTCA 949002
                                        v                   i       i        
  scaffold170|s       3395 TTTTTTCAATTAATTAGTTACAGGTCTACTGGCGAAATCGCTGAAACTCA 3444

  scaffold26|si     949003 GTCCACAGACTGAGTTAGGCATTCCACCTTGGACCGCTGTGTTGCCAAGA 949052
                                                    i   i                    
  scaffold170|s       3445 GTCCACAGACTGAGTTAGGCATTCCGCCTCGGACCGCTGTGTTGCCAAGA 3494

  scaffold26|si     949053 ACGATTGGCAGCGGCGGGTATATTTTAGGGGTGAGTTTTTATGAACTCAT 949102
                             i        i   i          i            i i        
  scaffold170|s       3495 ACAATTGGCAGTGGCAGGTATATTTTGGGGGTGAGTTTTCACGAACTCAT 3544

  scaffold26|si     949103 CTTTTTTCAACCTATTATACTCAACACATGTTAGTTTTTTGTCAATTAAT 949152
                                 -  v                      ----    v        v
  scaffold170|s       3545 CTTTTT-CACCCTATTATACTCAACACATGTT----TTTTTTCAATTAAA 3589

  scaffold26|si     949153 TAGTTACAGGCCCAGTTCAGAAATCCTCAAAACTCAGTCCACAGACTGAG 949202
                           v                         iv         i            
  scaffold170|s       3590 AAGTTACAGGCCCAGTTCAGAAATCCCGAAAACTCAGCCCACAGACTGAG 3639

  scaffold26|si     949203 TTAGGCATTCCGCCTTGGACCGCAGTGTTGCCAACGATATTTAGCAGCAG 949252
                             v  v   i   i   v     v                  i     i 
  scaffold170|s       3640 TTTGGGATTTCGCTTTGCACCGCCGTGTTGCCAACGATATTTGGCAGCGG 3689

  scaffold26|si     949253 CGAGTATATTAATAGAGGTGAGTTGCATGGAATACAATTATTTTTACA-T 949301
                                                                           - 
  scaffold170|s       3690 CGAGTATATTAATAGAGGTGAGTTGCATGGAATACAATTATTTTTACACT 3739

  scaffold26|si     949302 TGTCTTGACTACATCTAATTTTCAATTATTTTATTTCTGGATAGGCACGG 949351
                                                                v  vi     i  
  scaffold170|s       3740 TGTCTTGACTACATCTAATTTTCAATTATTTTATTTCAGGCCAGGCATGG 3789

  scaffold26|si     949352 GAACAGCCGAAGCTCAGTCCACAGACTGAGTTTGGCATTTCACTTTACAC 949401
                                      i                           i i i  i   
  scaffold170|s       3790 GAACAGCCGAAACTCAGTCCACAGACTGAGTTTGGCATTCCGCCTTGCAC 3839

  scaffold26|si     949402 CACCGTGTTGCCAACAACGTTTGGCAGAGGCATGTAAATTTTTATGGTGA 949451
                            i i                 ii                 i         
  scaffold170|s       3840 CGCTGTGTTGCCAACAACGTTCAGCAGAGGCATGTAAATTCTTATGGTGA 3889

  scaffold26|si     949452 GCTGTTGAAGTCAAACTATATTACAATTGTTTTCATTTCAGCTTAGTTTC 949501
                            i i              i     i      v ii          i    
  scaffold170|s       3890 GTTATTGAAGTCAAACTACATTACGATTGTTATTGTTTCAGCTTAATTTC 3939

  scaffold26|si     949502 ATTTAAATAATTAATTTTCTTCTACCTTGGTGATAATATTGTCCACAGTA 949551
                            v   v           i                                
  scaffold170|s       3940 AATTATATAATTAATTTCCTTCTACCTTGGTGATAATATTGTCCACAGTA 3989

  scaffold26|si     949552 TCGCTTTTCATCTTGGAGCAGCTTGGGGCTGAAATTTTGGCACCTGTGTC 949601
                            i i           i                                  
  scaffold170|s       3990 TTGTTTTTCATCTTGAAGCAGCTTGGGGCTGAAATTTTGGCACCTGTGTC 4039

  scaffold26|si     949602 CTTTTGGTGGGCGATGAGTTGGGCGGGCCCCTAAAATACGTTATTGCAGT 949651
                                           v                     i    v  i   
  scaffold170|s       4040 CTTTTGGTGGGCGATGTGTTGGGCGGGCCCCTAAAATATGTTAATGTAGT 4089

  scaffold26|si     949652 ATGTTTAATGATATATGTGGAGATAAATTACACATACTCTATTATTGTAG 949701
                                    v    vv                                  
  scaffold170|s       4090 ATGTTTAATTATATTAGTGGAGATAAATTACACATACTCTATTATTGTAG 4139

  scaffold26|si     949702 TCCAACAATAGGTAGCCCTCCCGGTAACCCTCCTGTAATGTTCTGGTAGC 949751
                                  i             i                i    i      
  scaffold170|s       4140 TCCAACAGTAGGTAGCCCTCCTGGTAACCCTCCTGTAACGTTCCGGTAGC 4189

  scaffold26|si     949752 CCTCCCGTATGCTCCGGTAACCCTTCGGTACTCTCCGGTAGCCTCCCCGT 949801
                                v                  i           i       i     
  scaffold170|s       4190 CCTCCGGTATGCTCCGGTAACCCTCCGGTACTCTCCAGTAGCCTTCCCGT 4239

  scaffold26|si     949802 AACCTTCCGGTTACCCTCCCGTACACTTCCTGTTACCCTCCCGTACACTT 949851
                                                         v           i       
  scaffold170|s       4240 AACCTTCCGGTTACCCTCCCGTACACTTCCGGTTACCCTCCCATACACTT 4289

  scaffold26|si     949852 CCGGTATGCCACCGCTAAACATTTTTTTAGCGTCTAAGTAATGCAGTTAT 949901
                                         v             i  vv                 
  scaffold170|s       4290 CCGGTATGCCACCGGTAAACATTTTTTTGGCTACTAAGTAATGCAGTTAT 4339

  scaffold26|si     949902 AGCCACGAATTAGATTGATATCGATTCTAAGACTTACTGAGAAGTCTGTT 949951
                                 v              i                            
  scaffold170|s       4340 AGCCACTAATTAGATTGATATTGATTCTAAGACTTACTGAGAAGTCTGTT 4389

  scaffold26|si     949952 TTCCTGTAAAAAAGTACCGATTCCTATCGTACGTAGAAATAAATCCGAAA 950001
                                             i                          i    
  scaffold170|s       4390 TTCCTGTAAAAAAGTACCAATTCCTATCGTACGTAGAAATAAATCTGAAA 4439

  scaffold26|si     950002 GCTCCTCTTGCTCTCAAATTTCCGGTAACCTCCCAGTAGGCTCTGTTAAC 950051
                                     v                       i    i   i v    
  scaffold170|s       4440 GCTCCTCTTGGTCTCAAATTTCCGGTAACCTCCCGGTAGACTCCGGTAAC 4489

  scaffold26|si     950052 CCTCCCGTACACTAGTTTACCGGAAGGTTACAGAAGTGTACCGGGAGGTT 950101
                                                   i                 v       
  scaffold170|s       4490 CCTCCCGTACACTAGTTTACCGGAGGGTTACAGAAGTGTACCCGGAGGTT 4539

  scaffold26|si     950102 ACCGGAAGATACCATTCCGGGGGCTCCGGTAACCTCCCC-TACACTCGAG 950150
                                                                 i-          
  scaffold170|s       4540 ACCGGAAGATACCATTCCGGGGGCTCCGGTAACCTCCCTGTACACTCGAG 4589

  scaffold26|si     950151 TGTATGGGGAGGTTACCGGTGTTTTTCGTTTGCAGTG 950187
                               i                     i          
  scaffold170|s       4590 TGTACGGGGAGGTTACCGGTGTTTTTTGTTTGCAGTG 4626

Matrix = 20p43g.matrix
Kimura (with divCpGMod) = 6.51
Transitions / transversions = 2.07 (60/29)
Gap_init rate = 0.01 (7 / 1234), avg. gap size = 1.00 (7 / 7)


1658 11.83 1.53 0.00 scaffold26|size1270847 950187 950448 (316724) C rnd-1_family-399#Unknown (50) 268 3 m_b283s001i46 90059

  scaffold26|si     950187 GTAAGTATTTAATTGAAAAAAAT-GTCAGATGACGTGATGAAAAACTTTG 950235
                                                  -     i        i           
C rnd-1_family-        268 GTAAGTATTTAATTGAAAAAAATTGTCAGGTGACGTGACGAAAAACTTTG 219

  scaffold26|si     950236 AATTGAAGAGGAAGGGGCAAGACTCTTACCTGACAAACAAGCTGGCTGCT 950285
                             v     i       i              vv?? v iv? iv    v 
C rnd-1_family-        218 AAATGAAGGGGAAGGGACAAGACTCTTACCTCCNNATCGTNCCTGCTGGT 169

  scaffold26|si     950286 AGCTGTTGTTGTTTGCGTTGAGGGGAGGAGGG--GG-GGCTGAATTAGAT 950332
                                ?       v              i   --  -         v i 
C rnd-1_family-        168 AGCTGNTGTTGTTGGCGTTGAGGGGAGGGGGGCGGGCGGCTGAATTCGGT 119

  scaffold26|si     950333 CTGTGGGCCGTGCGATGACGATTCTCGTGGAGGGGTAGTAAGTATTTAAT 950382
                                 i   v   ii i      i       ?   i             
C rnd-1_family-        118 CTGTGGACCGAGCGGCGGCGATTCCCGTGGAGNGGTGGTAAGTATTTAAT 69

  scaffold26|si     950383 TGAAAAAAATTGTTAGGTGACGTGATGAAAATCCTTGAAATGAAGAGGAA 950432
                                        i           i     v i           i    
C rnd-1_family-         68 TGAAAAAAATTGTCAGGTGACGTGACGAAAAACTTTGAAATGAAGGGGAA 19

  scaffold26|si     950433 GAGGCAAGACTCTTAC 950448
                            i i            
C rnd-1_family-         18 GGGACAAGACTCTTAC 3

Matrix = 20p43g.matrix
Kimura (with divCpGMod) = 11.58
Transitions / transversions = 1.82 (20/11)
Gap_init rate = 0.01 (3 / 261), avg. gap size = 1.33 (4 / 3)


457 25.68 3.73 8.90 scaffold26|size1270847 950182 950476 (316696) rnd-1_family-157#Unknown 1792 2072 (156) m_b283s001i45 90060

  scaffold26|si     950182 GCAGTGTAAGTATTTAATTGAAAAAAATGTCAGATGACGTGATGAAAAAC 950231
                               -               i     v  --   --i     i iv    
  rnd-1_family-       1792 GCAG-GTAAGTATTTAATTGGAAAAATTG--AGA--GCGTGACGGTAAAC 1836

  scaffold26|si     950232 TT--TGAATTGAAGAGGAAGGGGCAAGACTCTTACCTGACAAACAA--GC 950277
                             --    ---   i  i iiiv   -          vi iiiivi--  
  rnd-1_family-       1837 TTCGTGAA---AAGGGGGAAAATCAA-ACTCTTACCTCGCGGGTTGTTGC 1882

  scaffold26|si     950278 TGGCTGCTAGCTGTTGTTGTTTGCGTTGAG--GGGAGGAGGGGGGGCTG- 950324
                            -    i v   i   vi ?iv  v i   -- v v vv    v  v  -
  rnd-1_family-       1883 T-GCTGTTCGCTATTGACGNCGGCTTCGAGATGTGTGTTGGGGCGGGTGT 1931

  scaffold26|si     950325 -AATTAGATCTGTGGGCCGTGCGATGACGATTCTCGTGGAGGGGT--AGT 950371
                           -i  i- i  ? ?  i   v vv   vivi   i   v   v  i--i  
  rnd-1_family-       1932 CGATC-GGTCNGNGGACCGAGATATGCTTGTTCCCGTCGAGCGGCCAGGT 1980

  scaffold26|si     950372 AAGTATTTAATTGAAAAAAATTGTTAGGTGACGTGATGA-AAATCCTTGA 950420
                                        -    v   v i   ---     ii -   ii?vi  
  rnd-1_family-       1981 AAGTATTTAATTG-AAAATATTTTCAGG---CGTGACAATAAACTNGCGA 2026

  scaffold26|si     950421 AATGAAGAGGAAGAGGCAAGACTCTTACTATACCTGAAAAACAAGCCGGC 950470
                            ---   i     ?i?  --i    -----     ?ivi ? i i     
  rnd-1_family-       2027 A---AAGGGGAAGNANCA--GCTCT-----TACCTNGCGANCGAACCGGC 2066

  scaffold26|si     950471 TGCTAG 950476
                           i     
  rnd-1_family-       2067 CGCTAG 2072

Matrix = 20p43g.matrix
Kimura (with divCpGMod) = 26.69
Transitions / transversions = 1.65 (43/26)
Gap_init rate = 0.11 (32 / 294), avg. gap size = 1.12 (36 / 32)

1687 10.21 1.60 2.01 scaffold26|size1270847 950227 950476 (316696) rnd-1_family-301#Unknown 1 249 (30) m_b283s001i47 90060

  scaffold26|si     950227 AAAACTTTGAATTGAAGAGGAAGGGGCAAGACTCTTACCTGACAAACAAG 950276
                                      v     i      iii              iv    i i
  rnd-1_family-          1 AAAACTTTGAAATGAAGGGGAAGGAATAAGACTCTTACCTGGAAAACGAA 50

  scaffold26|si     950277 CTGGCTGCTAGCTGTTGTTGTTTGCGTTGAGGGGAGGAGGGG---G-GGC 950322
                            i     ?              i              i    --- -   
  rnd-1_family-         51 CCGGCTGNTAGCTGTTGTTGTTCGCGTTGAGGGGAGGGGGGGCGGGCGGC 100

  scaffold26|si     950323 TGAATTAGATCTGTGGGCCGTGCGATGACGATTCTCGTGGAGGGGTAGTA 950372
                                               v    i                    i   
  rnd-1_family-        101 TGAATTAGATCTGTGGGCCGAGCGACGACGATTCTCGTGGAGGGGTGGTA 150

  scaffold26|si     950373 AGTATTTAATTGAAAAAAATTGTTAGGTGACGTGATGAAAATCCTTGAAA 950422
                                                  i           i     v i      
  rnd-1_family-        151 AGTATTTAATTGAAAAAAATTGTCAGGTGACGTGACGAAAAACTTTGAAA 200

  scaffold26|si     950423 TGAAGAGGAAGAGGCAAGACTCTTACTATACCTGAAAAACAAGCCGGCTG 950472
                                i     i i         -----      i     i i       
  rnd-1_family-        201 TGAAGGGGAAGGGACAAGACTCT-----TACCTGGAAAACGAACCGGCTG 245

  scaffold26|si     950473 CTAG 950476
                               
  rnd-1_family-        246 CTAG 249

Matrix = 20p43g.matrix
Kimura (with divCpGMod) = 8.62
Transitions / transversions = 5.25 (21/4)
Gap_init rate = 0.03 (7 / 249), avg. gap size = 1.29 (9 / 7)


461 21.37 9.40 0.00 scaffold26|size1270847 950519 950635 (316537) genome_2_13625#DNA 378 505 (0) m_b283s001i48 90061

  scaffold26|si     950519 GGCTGACACATGACCCAAAGCCGACATCAGTCATCATGTCCGGAAAAAAC 950568
                              v    iiv   i   vi i     vv   v  i     iv       
  genome_2_1362        378 GGCGGACATGGGACTCAACACTGACATATGTCCTCGTGTCCACAAAAAAC 427

  scaffold26|si     950569 ACGTGTCTGGGGAAAATCACCGACATTGGACACGTCCAAGGACATGT--- 950615
                           v  i   iv  ii    i vv     v                 i  ---
  genome_2_1362        428 CCGCGTCCTGGAGAAATTAAGGACATAGGACACGTCCAAGGACACGTCCA 477

  scaffold26|si     950616 -----TG---AGGACATGTGAAACTAAG 950635
                           -----  ---                  
  genome_2_1362        478 GGACATGTCCAGGACATGTGAAACTAAG 505

Matrix = 20p43g.matrix
Kimura (with divCpGMod) = 22.07
Transitions / transversions = 1.08 (13/12)
Gap_init rate = 0.03 (3 / 116), avg. gap size = 3.67 (11 / 3)


4126 13.16 8.52 1.30 scaffold26|size1270847 950637 951352 (315820) scaffold170|size558746_(dbseq-nr_246)_[277812,288266]#LTR/Gypsy 3860 4626 (5829) m_b283s001i49 90054

  scaffold26|si     950637 TCAGCAGCGGCATATAAATATTTAAGGTGAGTTATGATGAAACCGAACTA 950686
                                  v     i     vi   v          --    ii i     
  scaffold170|s       3860 TCAGCAGAGGCATGTAAATTCTTATGGTGAGTTAT--TGAAGTCAAACTA 3907

  scaffold26|si     950687 TTTTACAATTGCTTTCATTTCAGCTTAGTTTCAATTAAATAATTAATTTT 950736
                           iv    i    i v ii          i         v           i
  scaffold170|s       3908 CATTACGATTGTTATTGTTTCAGCTTAATTTCAATTATATAATTAATTTC 3957

  scaffold26|si     950737 CTTCTACCTTGGTG----TATGGTCCACAGTATCATTTTT----TTG--- 950775
                                         ----   v           ii     ----   ---
  scaffold170|s       3958 CTTCTACCTTGGTGATAATATTGTCCACAGTATTGTTTTTCATCTTGAAG 4007

  scaffold26|si     950776 ---CTTGGGGCTAAAATTTTTGCATGTGTGTCATGTCATTTTGATGGGCG 950822
                           ---         i       v   iv      ---- -     i      
  scaffold170|s       4008 CAGCTTGGGGCTGAAATTTTGGCACCTGTGTC----C-TTTTGGTGGGCG 4052

  scaffold26|si     950823 ATGAGTTGGGCAGACCCCTAAA-TATGGGGATGTAGTATGTTGAATTATA 950871
                              v       i i        -    vvi            v       
  scaffold170|s       4053 ATGTGTTGGGCGGGCCCCTAAAATATGTTAATGTAGTATGTTTAATTATA 4102

  scaffold26|si     950872 TTAGTTGAGATAAATTGCAGATACTCTGCTATTACTGTAGTCCAACAGTA 950921
                                v          i  v       ---    i               
  scaffold170|s       4103 TTAGTGGAGATAAATTACACATACTCT---ATTATTGTAGTCCAACAGTA 4149

  scaffold26|si     950922 TA-AGACCT---GGTAGCCCTCCCGTA-TGCTTTGGTAGCCCTCCTGTAC 950966
                           vi-  v   ---    i      i   -i i ii           v   i
  scaffold170|s       4150 GGTAGCCCTCCTGGTAACCCTCCTGTAACGTTCCGGTAGCCCTCCGGTAT 4199

  scaffold26|si     950967 GCTCCAGTAACCCTCCAGTACTCTCCAGTAACCTTCTCATA--------- 951007
                                i          i             i     i i  ---------
  scaffold170|s       4200 GCTCCGGTAACCCTCCGGTACTCTCCAGTAGCCTTCCCGTAACCTTCCGG 4249

  scaffold26|si     951008 -------------CACTTCCGGTTACTCTCCTGTACACTTCTGGTGTGCC 951044
                           -------------             i    ii        i   i    
  scaffold170|s       4250 TTACCCTCCCGTACACTTCCGGTTACCCTCCCATACACTTCCGGTATGCC 4299

  scaffold26|si     951045 ACCAGTAAACATTTTTTTAGTTACTAAGTAATCCAGTTATAGCCACTACT 951094
                              i              i i           v               v 
  scaffold170|s       4300 ACCGGTAAACATTTTTTTGGCTACTAAGTAATGCAGTTATAGCCACTAAT 4349

  scaffold26|si     951095 TAGATTGATACCGATTCTAAGTCTTACTTAGAAGTTTGTTTTCCTGTAAA 951144
                                     ii         v      v      i              
  scaffold170|s       4350 TAGATTGATATTGATTCTAAGACTTACTGAGAAGTCTGTTTTCCTGTAAA 4399

  scaffold26|si     951145 AATTTACCGATTCTTATCATATGTAGAAATAAATCCAAAGGCTCCTTTTG 951194
                             vv    i    i    i  i             ii  i      i   
  scaffold170|s       4400 AAAGTACCAATTCCTATCGTACGTAGAAATAAATCTGAAAGCTCCTCTTG 4449

  scaffold26|si     951195 TTCTCAAATTT-TGGTAACCTCCCGGTAGACTCCAGAAACCCTCCCATAC 951243
                           v          -i                     i v         i   
  scaffold170|s       4450 GTCTCAAATTTCCGGTAACCTCCCGGTAGACTCCGGTAACCCTCCCGTAC 4499

  scaffold26|si     951244 ACTAGTTTACCGGAGGGTTACAGAATTGTACCGGGAGGTTACTGGAAGAT 951293
                                                    v      v         i       
  scaffold170|s       4500 ACTAGTTTACCGGAGGGTTACAGAAGTGTACCCGGAGGTTACCGGAAGAT 4549

  scaffold26|si     951294 ACCATTCTAGGGGCTCCAG-----------------AGGTTGTACGGGGA 951326
                                  ii        i -----------------v iv          
  scaffold170|s       4550 ACCATTCCGGGGGCTCCGGTAACCTCCCTGTACACTCGAGTGTACGGGGA 4599

  scaffold26|si     951327 GGTTACCAGTG-TTTTTGTTTGCAGTG 951352
                                  i   -               
  scaffold170|s       4600 GGTTACCGGTGTTTTTTGTTTGCAGTG 4626

Matrix = 20p43g.matrix
Kimura (with divCpGMod) = 11.83
Transitions / transversions = 2.10 (63/30)
Gap_init rate = 0.03 (23 / 715), avg. gap size = 3.09 (71 / 23)


725 15.32 0.00 0.00 scaffold26|size1270847 951352 951462 (315710) C genome_11_4629#DNA (563) 111 1 m_b283s001i50 90051

  scaffold26|si     951352 GTATTCCCAGCAGAATTACAAATCTTAGGTAGTGCAAATGTTGAAGAGGA 951401
                                  i v       i      i    i      vvii i  vi    
C genome_11_462        111 GTATTCCTACCAGAATTGCAAATCCTAGGCAGTGCATTCATCGACAAGGA 62

  scaffold26|si     951402 ATCAAAAGGTGCGTTTTGCAATTGCTAGGCAATCTCAAATTACCAAGCAC 951451
                              i   i                   i      v              i
C genome_11_462         61 ATCGAAAAGTGCGTTTTGCAATTGCTAAGCAATCGCAAATTACCAAGCAT 12

  scaffold26|si     951452 TTGGCCTAACA 951462
                                      
C genome_11_462         11 TTGGCCTAACA 1

Matrix = 20p43g.matrix
Kimura (with divCpGMod) = 15.35
Transitions / transversions = 2.40 (12/5)
Gap_init rate = 0.00 (0 / 110), avg. gap size = 0.0 (0 / 0)


269 19.23 0.00 0.00 scaffold26|size1270847 951417 951468 (315704) genome_9_61660-9]2#Unspecified 543 594 (0) m_b283s001i51 90062

  scaffold26|si     951417 TTGCAATTGCTAGGCAATCTCAAATTACCAAGCACTTGGCCTAACATATA 951466
                                   v  vi     iv   i     v i vi               
  genome_9_6166        543 TTGCAATTCCTTAGCAATTGCAAGTTACCTAACTTTTGGCCTAACATATA 592

  scaffold26|si     951467 GA 951468
                             
  genome_9_6166        593 GA 594

Matrix = 20p43g.matrix
Kimura (with divCpGMod) = 22.36
Transitions / transversions = 1.00 (5/5)
Gap_init rate = 0.00 (0 / 51), avg. gap size = 0.0 (0 / 0)


507 9.59 0.00 2.74 scaffold26|size1270847 951463 951537 (315635) C genome_7_1761#DNA (529) 125 53 m_b283s001i52 90050

  scaffold26|si     951463 TATAGACAGGGGATAGTCTACAAACAGTTTTTTGGCAAATTTCGTGGAGT 951512
                                       i-i          i      i   i             
C genome_7_1761        125 TATAGACAGGGGG-GGTCTACAAACGGTTTTTCGGCGAATTTCGTGGAGT 77

  scaffold26|si     951513 CCATAGACTTTCAGGGGGGGTCTAT 951537
                            i      - v              
C genome_7_1761         76 CTATAGAC-TACAGGGGGGGTCTAT 53

Matrix = 20p43g.matrix
Kimura (with divCpGMod) = 6.19
Transitions / transversions = 6.00 (6/1)
Gap_init rate = 0.03 (2 / 74), avg. gap size = 1.00 (2 / 2)


280 9.85 0.00 20.75 scaffold26|size1270847 951582 951645 (315527) C genome_7_1761#DNA (601) 53 1 m_b283s001i53 90050

  scaffold26|si     951582 TAGACTGTGAGGTGGGGTCTATAGACTGTCTATTTCGACGGGGGTCTACA 951631
                                                     v -----------           
C genome_7_1761         53 TAGACTGTGAGGTGGGGTCTATAGACGG-----------GGGGGTCTACA 15

  scaffold26|si     951632 AATGGTAAGTAACA 951645
                             i  iv v     
C genome_7_1761         14 AACGGCTACTAACA 1

Matrix = 20p43g.matrix
Kimura (with divCpGMod) = 8.17
Transitions / transversions = 0.67 (2/3)
Gap_init rate = 0.17 (11 / 63), avg. gap size = 1.00 (11 / 11)


403 16.85 5.81 3.41 scaffold26|size1270847 951640 951725 (315447) rnd-1_family-17#Unknown 469 556 (0) m_b283s001i54 90063

  scaffold26|si     951640 GTAACATATTTTTTTTAACAAAACAAGAC---TTCTAAATTTTTGTGGGC 951686
                             v i  v  i        i       i ---   i---      i    
  rnd-1_family-        469 GTTATATCTTCTTTTTAACGAAACAAGGCGAATTCC---TTTTTGCGGGC 515

  scaffold26|si     951687 TCCTGCTACTGCTAAAAA--TTTGCATCGGCGACTTGTAAT 951725
                              i   i          --i     v    vi        
  rnd-1_family-        516 TCCCGCTGCTGCTAAAAAATCTTGCAGCGGCTGCTTGTAAT 556

Matrix = 20p43g.matrix
Kimura (with divCpGMod) = 15.22
Transitions / transversions = 2.50 (10/4)
Gap_init rate = 0.06 (5 / 85), avg. gap size = 1.60 (8 / 5)


227 9.38 0.00 0.00 scaffold26|size1270847 951729 951760 (315412) C genome_10_3662#DNA (668) 32 1 m_b283s001i55 90047

  scaffold26|si     951729 TACTTCCTTTGTTCTGAATTTGCCGGATCTTC 951760
                                    i    ii                
C genome_10_366         32 TACTTCCTTCGTTCCAAATTTGCCGGATCTTC 1

Matrix = 20p43g.matrix
Kimura (with divCpGMod) = 7.03
Transitions / transversions = 1.00 (3/0)
Gap_init rate = 0.00 (0 / 31), avg. gap size = 0.0 (0 / 0)


1356 12.21 0.46 1.40 scaffold26|size1270847 951798 952013 (315159) genome_11_5165#DNA 1 214 (589) m_b283s001i56 90064

  scaffold26|si     951798 GAAGAACCAGCAAAATAATATTTTTTGTAATACAAAGGATGTCTTTTTTT 951847
                                   i            v      i v                   
  genome_11_516          1 GAAGAACCGGCAAAATAATATATTTTGTGAAACAAAGGATGTCTTTTTTT 50

  scaffold26|si     951848 ATTCACACTGTGGTATCCAAGATTAAATCACTTCAAAATCTCACAAT-GT 951896
                            v ii v v                                 i- i -  
  genome_11_516         51 AATTGCTCAGTGGTATCCAAGATTAAATCACTTCAAAATCTCG-AGTAGT 99

  scaffold26|si     951897 TCAGTTCTTGAGAAAAGTACCCATTGAGGCTTTCTTACCTCTTCCCTAAC 951946
                              v  v        i           v          v  v  v     
  genome_11_516        100 TCACTTGTTGAGAAAGGTACCCATTGATGCTTTCTTACATCATCGCTAAC 149

  scaffold26|si     951947 GTGTGCTTTTGTTGCTAGTCTTCAATCATGCAGAACCGCAAGCATGGCTG 951996
                           --                         i   i   i      v i   i 
  genome_11_516        150 --GTGCTTTTGTTGCTAGTCTTCAATCGTGCGGAATCGCAAGAACGGCCG 197

  scaffold26|si     951997 CAATTTATTACTGCAGA 952013
                                       v  i 
  genome_11_516        198 CAATTTATTACTCCAAA 214

Matrix = 20p43g.matrix
Kimura (with divCpGMod) = 10.36
Transitions / transversions = 1.00 (13/13)
Gap_init rate = 0.02 (4 / 215), avg. gap size = 1.00 (4 / 4)


3552 11.31 1.36 0.00 scaffold26|size1270847 952733 953245 (313927) C genome_7_10266#DNA (0) 520 1 m_b283s001i57 90065

  scaffold26|si     952733 ACCCTCCGAGCTATATTTCTGCAAAAACAAGCAGTAGTATAGCTATTTCT 952782
                                  i       i v                           i    
C genome_7_1026        520 ACCCTCCAAGCTATACTACTGCAAAAACAAGCAGTAGTATAGCTACTTCT 471

  scaffold26|si     952783 GCTAAAACGAGCAGGTGTATAGCCCATTGTGTGAAATCTCCGTGTTCTTG 952832
                                         vv         i  v            i      i 
C genome_7_1026        470 GCTAAAACGAGCAGTAGTATAGCCCGTTTTGTGAAATCTCCATGTTCTCG 421

  scaffold26|si     952833 TATTTGCCACGTCAATCTGAGTACACCATTGAATTCCTTGC--AAAAGCG 952880
                               i               vi                i  --    i  
C genome_7_1026        420 TATTCGCCACGTCAATCTGACCACACCATTGAATTCCTCGCAAAAAAACG 371

  scaffold26|si     952881 CTCTAGACGCACCCTCAGAACCACTCATAGTCATTTTCATTGCGATTCAA 952930
                                            v      v    v          i       i 
C genome_7_1026        370 CTCTAGACGCACCCTCATAACCACACATACTCATTTTCATCGCGATTCGA 321

  scaffold26|si     952931 TGAAGTATGTTGTTGGAAGACACTGTCC-TTTCTCTCGAGATATGTATAC 952979
                           i    i       i          v   -        v     iv i   
C genome_7_1026        320 CGAAGCATGTTGTCGGAAGACACTCTCCTTTTCTCTCTAGATACTTGTAC 271

  scaffold26|si     952980 ATGGACATTGTTATGTTCCTCTCAAATTATTAAAGGTACTATTGAGTATA 953029
                                        v         v i                i       
C genome_7_1026        270 ATGGACATTGTTAGGTTCCTCTCTAGTTATTAAAGGTACTATCGAGTATA 221

  scaffold26|si     953030 TTCTCTACTCCATGTTTAATAGATAATTCATGTAG-AAAAATAAATTTAG 953078
                           v  i          i  i   i      vvii   -        i     
C genome_7_1026        220 GTCCCTACTCCATGCTTGATAAATAATTATCATAGAAAAAATAAGTTTAG 171

  scaffold26|si     953079 TTCCCTTAATTCCCAGCTTACGTGCACTCCTTTTCTGCGCTCACATGAGC 953128
                                    ii   i          i           v      i     
C genome_7_1026        170 TTCCCTTAACCCCCGGCTTACGTGCGCTCCTTTTCTGGGCTCACGTGAGC 121

  scaffold26|si     953129 ACATCCTCATAAAATAACGTTAAAACCCGTCTACTTCTGCAAAACTAGCA 953178
                                   v    v    v           v                   
C genome_7_1026        120 ACATCCTCTTAAACTAACCTTAAAACCCGTATACTTCTGCAAAACTAGCA 71

  scaffold26|si     953179 GAAGTACACCCTAT--TTC-TTTTTGTAAGCAGTAGTGTAGAGATTTAAG 953225
                                     v   --   -     v           i     i      
C genome_7_1026         70 GAAGTACACCGTATACTTCTTTTTTTTAAGCAGTAGTATAGAGGTTTAAG 21

  scaffold26|si     953226 ATGAATCTTGCTTGGAGGGT 953245
                            i      i           
C genome_7_1026         20 ACGAATCTCGCTTGGAGGGT 1

Matrix = 20p43g.matrix
Kimura (with divCpGMod) = 9.44
Transitions / transversions = 1.52 (35/23)
Gap_init rate = 0.01 (5 / 512), avg. gap size = 1.40 (7 / 5)


2604 13.50 4.34 0.22 scaffold26|size1270847 953282 953719 (313453) C genome_10_2906#DNA (237) 508 53 m_b283s001i58 90066

  scaffold26|si     953282 ACTTTGGCAG-TGTTGCCA----AAGCCTGTCAAAGCCAGCCAAAGCGTG 953326
                                     -iv   v  ----   i   i     i v       iv  
C genome_10_290        508 ACTTTGGCAGACTTTGGCAGCTCAAGTCTGCCAAAGTCTGCCAAAGTCTG 459

  scaffold26|si     953327 CCAAAAATCTAG--ATCCACGGATTATACTTTTACGATCAGAATTTGTAA 953374
                                       --         v                  -     v 
C genome_10_290        458 CCAAAAATCTAGCGATCCACGGAGTATACTTTTACGATCAGA-TTTGTTA 410

  scaffold26|si     953375 TAATGTGTGTAGGAGTAG---ATGAATATGGCATCATTTTTATTAGGCC- 953420
                                 ii      i   --- ii          i       vv     -
C genome_10_290        409 TAATGTACGTAGGAATAGTACACAAATATGGCATTATTTTTAAGAGGCCC 360

  scaffold26|si     953421 --ATACAGCCCGCTCACAACACAAAT----AATTAGTTGACTAATTCCTT 953464
                           --i        i          i   ----   v i vi          v
C genome_10_290        359 CAGTACAGCCCACTCACAACACGAATGAGAAATAAATAAACTAATTCCTA 310

  scaffold26|si     953465 TGTATTGGCGAATCAAACTGACGTCATTGGACTAACTTCTCGATACTTTG 953514
                           i   v v      v        v    i            i         
C genome_10_290        309 CGTAATCGCGAATGAAACTGACTTCATCGGACTAACTTCTTGATACTTTG 260

  scaffold26|si     953515 ACAGGCTGTGGCAGTG--CTGCCAAAGTCTGCCAAAGTCTGCCTTATTCT 953562
                           i   i  v       i--                          v   i 
C genome_10_290        259 GCAGACTTTGGCAGTAACCTGCCAAAGTCTGCCAAAGTCTGCCTGATTTT 210

  scaffold26|si     953563 TCTCGAGAATTTGAAGAGAAATTGGTCTGAGTCGCATCAATCATCTTGAT 953612
                                                 i               v     v   ii
C genome_10_290        209 TCTCGAGAATTTGAAGAGAAATCGGTCTGAGTCGCATCTATCATATTGGC 160

  scaffold26|si     953613 GTCAATCCCCAAAAGAGTTCTCTTTTTTCATTGGGCCTATGGAATAATTC 953662
                                 iv   v  i  v  v           i                 
C genome_10_290        159 GTCAATTGCCACAAAAGATCGCTTTTTTCATTAGGCCTATGGAATAATTC 110

  scaffold26|si     953663 TTACGATGAGAAGCCAAAGAGATTTTTGTGTGGCTATCATCTGTTGAGAT 953712
                               i          v    v           i        i        
C genome_10_290        109 TTACAATGAGAAGCCCAAGACATTTTTGTGTGACTATCATCCGTTGAGAT 60

  scaffold26|si     953713 ATTTTTT 953719
                            i  v  
C genome_10_290         59 ACTTATT 53

Matrix = 20p43g.matrix
Kimura (with divCpGMod) = 13.19
Transitions / transversions = 1.27 (33/26)
Gap_init rate = 0.02 (9 / 437), avg. gap size = 2.22 (20 / 9)


2159 13.06 0.00 1.48 scaffold26|size1270847 953726 954067 (313105) C genome_3_19411#DNA (2) 390 54 m_b283s001i59 90067

  scaffold26|si     953726 GATGGCTAAAAACAATAGGAGCACTCCTGCTCTGTCTTTCATCCGTGTGA 953775
                             i       v    v                        i         
C genome_3_1941        390 GACGGCTAAATACAAAAGGAGCACTCCTGCTCTGTCTTTCGTCCGTGTGA 341

  scaffold26|si     953776 CGGATGAAAATGATGTCACAGCTGATGTAAACACATTTTTACCACCTTAC 953825
                               i        i       i  iv     v -  v     v       
C genome_3_1941        340 CGGACGAAAATGACGTCACAGTTGGAGTAAAAA-ATATTTACAACCTTAC 292

  scaffold26|si     953826 GTCATCAATCAACAGATTGCCTTCCAAGCTCTTGAACGGTGTTTTTATTT 953875
                           ---   i   i v    ivii    i    i i          i      
C genome_3_1941        291 ---ATCGATCGAAAGATCTTTTTCCGAGCTTTCGAACGGTGTTCTTATTT 245

  scaffold26|si     953876 TATTCTTTTGAACAGTGTTTCATGAGTTATTGTCTCTTGAATCAGGCAAA 953925
                            i   v          v     i           vv      vvi   i 
C genome_3_1941        244 TGTTCATTTGAACAGTCTTTCACGAGTTATTGTCAGTTGAATACAGCAGA 195

  scaffold26|si     953926 TCGGAACGATCCAATCAATTCATTCTCGTAGAAAATTGGTTTGTTTCTAC 953975
                                       i   v         i             v         
C genome_3_1941        194 TCGGAACGATCCGATCCATTCATTCTTGTAGAAAATTGGTATGTTTCTAC 145

  scaffold26|si     953976 AGTACTGTAATAGAGCTACTTGGTTTGCTCCAAAATTCTTTTTCTTAATT 954025
                                 ii       i     v                     -      
C genome_3_1941        144 AGTACTACAATAGAGTTACTTCGTTTGCTCCAAAATTCTTTTT-TTAATT 96

  scaffold26|si     954026 TACTCGAAATCAGTTTTTTGGAATCAACTGTCTGTCCGGCTG 954067
                                       v            v        v       
C genome_3_1941         95 TACTCGAAATCATTTTTTTGGAATCCACTGTCTGGCCGGCTG 54

Matrix = 20p43g.matrix
Kimura (with divCpGMod) = 11.19
Transitions / transversions = 1.20 (24/20)
Gap_init rate = 0.01 (5 / 341), avg. gap size = 1.00 (5 / 5)


918 20.52 5.63 0.83 scaffold26|size1270847 954071 954301 (312871) C rnd-4_family-1649#Unknown (0) 703 462 m_b283s001i60 90068

  scaffold26|si     954071 GACAGGAAACTCGCAAAAAATATCTTCTTTTTAGCAAAAAATCTTGTCTA 954120
                                 v       v           -        i  v   i i v v 
C rnd-4_family-        703 GACAGGCAACTCGCCAAAAATATCTT-TTTTTAGCGAATAATTTCGGCGA 655

  scaffold26|si     954121 GAGTCGTCACTTCAGTTGTGAC-------AT---GTCGTCAGTTGTCATC 954160
                                           iii   -------i ---     v v     i  
C rnd-4_family-        654 GAGTCGTCACTTCAGTCACGACCAAAGTAGTCCGGTCGTGACTTGTCGTC 605

  scaffold26|si     954161 AGATGGGTCGTCCGAGTCATCATTTACTTCTTTAATGGACGA--CAAACG 954208
                             v               i   v   v        iv     -- vii? 
C rnd-4_family-        604 AGTTGGGTCGTCCGAGTCGTCAGTTAATTCTTTAACTGACGACTCTGGNG 555

  scaffold26|si     954209 GCCGTCTAATGGTCG-TAACTGATGACATTGGTTGTCGTAACATGGTCGT 954257
                            i    vvv v    -       i   vii ?vv     v  -       
C rnd-4_family-        554 GTCGTCACCTTGTCGATAACTGACGACTCCGNGGGTCGTCAC-TGGTCGT 506

  scaffold26|si     954258 CAGTGACGACTTTGGTTGTCGTAACATGGTCGTCAGTGACGACT 954301
                           v vi       i  vvv     v  ?       v vv       
C rnd-4_family-        505 AACCGACGACTCTGCGGGTCGTCACNTGGTCGTAACAGACGACT 462

Matrix = 20p43g.matrix
Kimura (with divCpGMod) = 20.09
Transitions / transversions = 0.62 (18/29)
Gap_init rate = 0.03 (6 / 230), avg. gap size = 2.50 (15 / 6)


1006 9.92 4.83 7.43 scaffold26|size1270847 954208 954414 (312758) rnd-1_family-56#Unknown 33 234 (120) m_b283s001i61 90069

  scaffold26|si     954208 GGCCGTC-TAA--TGGTCGTAACTGATGACATTGGTTGTCGTAACATGGT 954254
                              i   -   --       v     i   v    ?              
  rnd-1_family-         33 GGCTGTCGTAACATGGTCGTCACTGACGACTTTGGNTGTCGTAACATGGT 82

  scaffold26|si     954255 CGTCAGTGACGACTTTGGTTGTCGTAACATGGTCGTCAGTGACGACTTTT 954304
                              v v            ?                   v          v
  rnd-1_family-         83 CGTAACTGACGACTTTGGNTGTCGTAACATGGTCGTCACTGACGACTTTG 132

  scaffold26|si     954305 GATGTAGTAACATGGTCGTCATCATCAGTTACAACTTTTAAGGTAGTACC 954354
                            ?   v            ------     v  i     ?i?       v 
  rnd-1_family-        133 GNTGTCGTAACATGGTCG------TCAGTGACGACTTTNGNGGTAGTAAC 176

  scaffold26|si     954355 ATGGTCGTAACTTACTAC--TTTGGTGGTAAAAACT---TGGTCAT--GG 954397
                                          v  --    ii ------   ---i    i --  
  rnd-1_family-        177 ATGGTCGTAACTTACGACATTTTGACG------ACTCAGCGGTCGTTCGG 220

  scaffold26|si     954398 TCGTAACCTGTCGTAAC 954414
                                 ---     v  
  rnd-1_family-        221 TCGTAA---GTCGTCAC 234

Matrix = 20p43g.matrix
Kimura (with divCpGMod) = 8.19
Transitions / transversions = 0.73 (8/11)
Gap_init rate = 0.10 (20 / 206), avg. gap size = 1.25 (25 / 20)


5605 13.90 3.93 1.17 scaffold26|size1270847 954282 955198 (311974) C rnd-1_family-3#Unknown (0) 1990 1049 m_b283s001i62 90070

  scaffold26|si     954282 CATGGTCGT-CAGTGACGACTTTTGATGTAGTAACATGGTCGTCATCATC 954330
                                    - v -           i                   -----
C rnd-1_family-       1990 CATGGTCGTACCG-GACGACTTTTGGTGTAGTAACATGGTCGTCA----- 1947

  scaffold26|si     954331 AGTTACAACTTTTAAGGTAGTACCATGGTCGTAACTTACTACTTTGGTGG 954380
                           -  v  i   i v                          v     v    
C rnd-1_family-       1946 -GTGACGACTCTGAAGGTAGTACCATGGTCGTAACTTACGACTTTTGTGG 1898

  scaffold26|si     954381 TAAAAACTTGGTCATGGTCGTAACCTGTCGTAACATCATGTTCGC----- 954425
                             iv         i          i           ---     i-----
C rnd-1_family-       1897 TAGTAACTTGGTCGTGGTCGTAACTTGTCGTAACAT---GTTCGTGAACA 1851

  scaffold26|si     954426 ------AAACAACATGGACGCGCGCAATGGATCAAGCTAATGCCACGCCC 954469
                           ------       i    i vv i   ii    i    v i   i     
C rnd-1_family-       1850 CACAGTAAACAACGTGGATGGCCACAACAGATCGAGCTCACGCCGCGCCC 1801

  scaffold26|si     954470 ATTACTTTCTTGGC--------------ATGGGATTTCTCATCGTTCCCA 954505
                               i    v  i --------------          iv     i    
C rnd-1_family-       1800 ATTATTTTCGTGACTTCACTACAGCAAGATGGGATTTCCGATCGTCCCCA 1751

  scaffold26|si     954506 CAATCCCCCCCTCATACCTCAGCGATTTTGTGCACTTTTCAGCTGCTCAT 954555
                                i       i  i      iv   v   v      v      vvi 
C rnd-1_family-       1750 CAATCTCCCCCTCGTATCTCAGCATTTTGGTGGACTTTTGAGCTGCAAGT 1701

  scaffold26|si     954556 CGGCATGTCTTCTCGCCCTAACTCTTTGCAAAAGAGCGTCCTTCAATATG 954605
                           i   ii         v  i i     v    v ii   i   v i  i  
C rnd-1_family-       1700 TGGCGCGTCTTCTCGACCCAGCTCTTGGCAACAAGGCGCCCTGCGATGTG 1651

  scaffold26|si     954606 GCAAAAAGGTAGGTTGGTTGTTGTGTTTTGCAATGTTTCTTTCTGCAAAA 954655
                                                  i    i         i       v   
C rnd-1_family-       1650 GCAAAAAGGTAGGTTGGTTGTTGCGTTTCGCAATGTTTTTTTCTGCCAAA 1601

  scaffold26|si     954656 CTATTTAATTGGAAATTCATGCCCCTGTCGTGCCATCTTCTGCAACTCCC 954705
                                              i         v             v      
C rnd-1_family-       1600 CTATTTAATTGGAAATTCACGCCCCTGTCCTGCCATCTTCTGCCACTCCC 1551

  scaffold26|si     954706 CCCCCATGACTTTCAAA-CCCCA------ATGCCCCAAGCTGTGCTCTTA 954748
                             i              -     ------ i      v  i i      -
C rnd-1_family-       1550 CCTCCATGACTTTCAAAACCCCACGCCCCACGCCCCACGCCGCGCTCTT- 1502

  scaffold26|si     954749 CCACGTCTTTAATCTAACAACAAGGAAAAGAAGCAGGACAATTGACCATG 954798
                             i  v   i    i      i  i                         
C rnd-1_family-       1501 CCGCGGCTTCAATCCAACAACGAGAAAAAGAAGCAGGACAATTGACCATG 1452

  scaffold26|si     954799 TGGGTACTGAGATTTGTG--TTGTTAATTGGTCAATTATTTAATTCGAAT 954846
                           i i  iv     ? i i --  v                      v   v
C rnd-1_family-       1451 CGAGTGGTGAGANTCGCGATTTTTTAATTGGTCAATTATTTAATTGGAAA 1402

  scaffold26|si     954847 GTGTTGACCTGTCTCGCCATCTTCTGCAACAGCCCTCCTCTATGAAGTAC 954896
                           vi  i vv     ii               i                   
C rnd-1_family-       1401 TCGTCGTGCTGTCCTGCCATCTTCTGCAACGGCCCTCCTCTATGAAGTAC 1352

  scaffold26|si     954897 AA-CTCCACGTCTCACGTCGCGCCCTCCCGTGGCTTCAATTCAGAACCAC 954945
                             - i     i i    i            i         i       ? 
C rnd-1_family-       1351 AAACCCCACGCCCCACGCCGCGCCCTCCCGCGGCTTCAATCCAGAACCNC 1302

  scaffold26|si     954946 CAAAAAGAAGCACGACAATTGACCATGCAACTGGTGAGTTTTGCCATTTT 954995
                                       v           i     v             ?     
C rnd-1_family-       1301 CAAAAAGAAGCAGGACAATTGACCGTGCAAGTGGTGAGTTTTGCNATTTT 1252

  scaffold26|si     954996 TTAATCTGTTAAATTATTTAATTTGAAACATCACACTGACTTGCCTACTC 955045
                                   v v                  i  i i     i     ?  i
C rnd-1_family-       1251 TTAATCTGGTCAATTATTTAATTTGAAACGTCGCGCTGACCTGCCTNCTT 1202

  scaffold26|si     955046 CTGCAACGGCCCTCCTCTATGACATACAAACACCACACCACACGTCGTTC 955095
                                              i  vv            i  v    i  iv 
C rnd-1_family-       1201 CTGCAACGGCCCTCCTCTACGAATTACAAACACCACGCCCCACGCCGCGC 1152

  scaffold26|si     955096 CCTTCTGTGACTTCAACCTAACACCGAAATAAAGCAGCGGGACACTTGAC 955145
                              i i i i      i i   ?  ?        v         v     
C rnd-1_family-       1151 CCTCCCGCGGCTTCAATCCAACNCCNAAATAAAGAAGCGGGACAATTGAC 1102

  scaffold26|si     955146 CGTGCACATGGTGAGTTTTGTGAATTTTTATTCTTCTTCCATTATTTCAT 955195
                                  i            i           i      v       ?  
C rnd-1_family-       1101 CGTGCACGTGGTGAGTTTTGCGAATTTTTATTTTTCTTCAATTATTTNAT 1052

  scaffold26|si     955196 TTG 955198
                              
C rnd-1_family-       1051 TTG 1049

Matrix = 20p43g.matrix
Kimura (with divCpGMod) = 11.13
Transitions / transversions = 1.86 (82/44)
Gap_init rate = 0.02 (19 / 916), avg. gap size = 2.47 (47 / 19)


853 19.52 6.08 13.28 scaffold26|size1270847 955226 955603 (311569) C scaffold69|size508817_(dbseq-nr_79)_[401838,405709]#LTR/Copia (27) 3845 3492 m_b283s001i63 90071

  scaffold26|si     955226 GTTGACTGACTAGATAGGGCGTCCCCTGGT-TAGGCAATAATTCAATTAG 955274
                                   i   vi             ivi-   i  i     ---    
C scaffold69|si       3845 GTTGACTGGCTATGTAGGGCGTCCCCTATCGTAGACAGTAATT---TTAG 3799

  scaffold26|si     955275 T-TGCAGTTAGTC-TAA-AATGT--TGTAAAGTAGAA-------ATTGTG 955312
                            -  i i--   v-   -     --    i   v   -------      
C scaffold69|si       3798 TGTGTAA--AGTGGTAATAATGTAGTGTAGAGTTGAAGTTAAATATTGTG 3751

  scaffold26|si     955313 AGCTTAAATTAGTATTAAGACTAAAATAAT----AAATAAATGTAGAAAT 955358
                             i v   v    --  i  i      ivi----     i v   --  i
C scaffold69|si       3750 AGTTAAAAATAGT--TAGGATTAAAATGTCTCGAAAATAGAGGTA--AAC 3705

  scaffold26|si     955359 TCCGTAAAATAGATCATGGAGTTCTGAGAGCTT--CTTAGAA-TTCCATG 955405
                            -----      ------  i   i- v   i -- v     -i  iv  
C scaffold69|si       3704 T-----AAATAG------GAATTCC-ATAGCCTTCCGTAGAAACTCTCTG 3667

  scaffold26|si     955406 AAGATCTTTTGTCTTCTAAGAGTCTCTATTTTCA-TGATGTAGAGGTAAA 955454
                            iiiv  i   --------             i - vv      ivvii 
C scaffold69|si       3666 AGAGGCTCTTG--------GAGTCTCTATTTTTAGTCTTGTAGAATAGGA 3625

  scaffold26|si     955455 TAGATGTCTTTGGATGATGTCCTGGGAA--GCGGAGAATCTTCCAGAAAA 955502
                            i  v   iv i        v       --              i     
C scaffold69|si       3624 TGGAAGTCCATAGATGATGTGCTGGGAAAAGCGGAGAATCTTCCGGAAAA 3575

  scaffold26|si     955503 ACCCAGTAGATGCCTAAATAAGGATCACTGGTATGTAAAGGTAAGTAATA 955552
                                   ii       i     i   - i    --   -------   v
C scaffold69|si       3574 ACCCAGTAAGTGCCTAAGTAAGGGTCA-TAGTAT--AAA-------AATT 3535

  scaffold26|si     955553 GCAATATCATCAATAATCCAACACTCCCTCCCAATGATCTCTTGTGAAAG 955602
                             -------  i   v  i           v v    i  -         
C scaffold69|si       3534 GC-------TCGATATTCTAACACTCCCTCACTATGACCT-TTGTGAAAG 3493

  scaffold26|si     955603 G 955603
                            
C scaffold69|si       3492 G 3492

Matrix = 20p43g.matrix
Kimura (with divCpGMod) = 21.64
Transitions / transversions = 1.78 (41/23)
Gap_init rate = 0.15 (58 / 377), avg. gap size = 1.21 (70 / 58)

343 27.68 4.22 4.22 scaffold26|size1270847 955554 955719 (311453) C rnd-1_family-1368#LTR/Copia (16) 166 1 m_b283s001i64 90071

  scaffold26|si     955554 CAATATCATCAATAATCCAACACTCCCTCCCAATGATCTCT-TGTGAAAG 955602
                             v i  vi i   -              v      ---  -  i  i  
C rnd-1_family-        166 CATTGTCCCCGATA-TCCAACACTCCCTCACAATGA---CTATGCGAGAG 121

  scaffold26|si     955603 GC-AT-AGT-CGATCACTGCCCACACATAA--GCTTACGGTGAC-ATATG 955646
                             -i -   -i i i v-    -       --i   i  i  v -ii - 
C rnd-1_family-        120 GCTGTGAGTGTGGTTAA-GCCC-CACATAAATACTTGCGATGCCTGCA-G 74

  scaffold26|si     955647 AAGTCATTTCGTGGGAGGGCTTTGGTGAGAGTATCAGCAATTTGGTCCTT 955696
                             iv i   i v v     vi  i  v ii i      v  i  i  v i
C rnd-1_family-         73 AAAGCGTTTTGAGCGAGGGGCTTAGTTAAGGCATCAGCTATCTGATCATC 24

  scaffold26|si     955697 GGTGTCCACGGGAAAGATCTTGA 955719
                              iiiv i   v  v       
C rnd-1_family-         23 GGTACTGATGGGCAATATCTTGA 1

Matrix = 20p43g.matrix
Kimura (with divCpGMod) = 31.94
Transitions / transversions = 1.93 (29/15)
Gap_init rate = 0.08 (13 / 165), avg. gap size = 1.08 (14 / 13)


449 10.53 0.00 0.00 scaffold26|size1270847 956907 956963 (310209) rnd-5_family-453#LTR/Copia 1 57 (0) m_b283s001i65 90072

  scaffold26|si     956907 CAACTGGGGCATAGGTTTCAAAGTAATTCACACCATATACTTGCTTGTCG 956956
                               i              i           i     v  i      i  
  rnd-5_family-          1 CAACCGGGGCATAGGTTTCGAAGTAATTCACGCCATAGACCTGCTTGCCG 50

  scaffold26|si     956957 CCATGGA 956963
                                  
  rnd-5_family-         51 CCATGGA 57

Matrix = 20p43g.matrix
Kimura (with divCpGMod) = 6.06
Transitions / transversions = 5.00 (5/1)
Gap_init rate = 0.00 (0 / 56), avg. gap size = 0.0 (0 / 0)


3055 7.65 0.00 0.26 scaffold26|size1270847 956990 957382 (309790) C rnd-1_family-1085#LTR/Copia (0) 392 1 m_b283s001i66 90073

  scaffold26|si     956990 ATCTCATTGGTCATGAGATTTTGTTTTTGCGCCCATAGCCCATATTTCCG 957039
                                i      i        i i  vi -  v             v   
C rnd-1_family-        392 ATCTCGTTGGTCGTGAGATTTCGCTTGCG-GCGCATAGCCCATATTGCCG 344

  scaffold26|si     957040 GAAGTATGTCAGTGTCCGGTGGGACTTCTTCTCTCTTGACTAGTACCCAG 957089
                                 i     i            i                        
C rnd-1_family-        343 GAAGTACGTCAGCGTCCGGTGGGACCTCTTCTCTCTTGACTAGTACCCAG 294

  scaffold26|si     957090 TGCTTGTCACGCACATGCACTTCAACTTCCTTCACTACAGCCTTTACAAA 957139
                                   ?  ?  i   i             v  i  i           
C rnd-1_family-        293 TGCTTGTCNCGNACGTGCGCTTCAACTTCCTTGACCACGGCCTTTACAAA 244

  scaffold26|si     957140 ATCTCCTGCATCTGGCTGACGTATGGCTTGATGGAAGTACATGATGTCAC 957189
                           ?        i  v     v                               
C rnd-1_family-        243 NTCTCCTGCGTCGGGCTGTCGTATGGCTTGATGGAAGTACATGATGTCAC 194

  scaffold26|si     957190 CCATCATCTCTGCATGAAACGCAATGGGATTTCTCATGCAATCTTGAAGT 957239
                                                 ?                i?         
C rnd-1_family-        193 CCATCATCTCTGCATGAAACGCNATGGGATTTCTCATGCGNTCTTGAAGT 144

  scaffold26|si     957240 TCCAAATGAGAATCGTGAAATAGGTCAGCTTCTGTTTGTCCATTGGAAGT 957289
                             v ii              v     ?     i        i        
C rnd-1_family-        143 TCGAGGTGAGAATCGTGAAAGAGGTCNGCTTCCGTTTGTCCGTTGGAAGT 94

  scaffold26|si     957290 CCCTTGGGCGGCCATATAGGACATGTTTCTATTGCCGTAGAATTCCCCTT 957339
                                          i   ?                      v    v  
C rnd-1_family-         93 CCCTTGGGCGGCCATGTAGNACATGTTTCTATTGCCGTAGAAGTCCCGTT 44

  scaffold26|si     957340 GTGACACGGACTCGGCCATAGCTCTTGACATTTTGCGTTGCCT 957382
                                       i                              
C rnd-1_family-         43 GTGACACGGACTTGGCCATAGCTCTTGACATTTTGCGTTGCCT 1

Matrix = 20p43g.matrix
Kimura (with divCpGMod) = 4.91
Transitions / transversions = 2.00 (20/10)
Gap_init rate = 0.00 (1 / 392), avg. gap size = 1.00 (1 / 1)


3197 11.72 0.43 0.22 scaffold26|size1270847 957417 957878 (309294) C rnd-1_family-1039#LTR/Copia (0) 463 1 m_b283s001i67 90074

  scaffold26|si     957417 TCGTTCGTGACAGCTTCTCCTTCAGAATCCTTCACGGGATAAGCTGGAGC 957466
                                    i    v     i          v        v         
C rnd-1_family-        463 TCGTTCGTGGCAGCATCTCCCTCAGAATCCTGCACGGGATCAGCTGGAGC 414

  scaffold26|si     957467 ATCAACGAGAATGTTCGCGTCATCATTAGGCTCAAAATCCTGCACGAACT 957516
                               i         i          vi                i      
C rnd-1_family-        413 ATCAGCGAGAATGTCCGCGTCATCAACAGGCTCAAAATCCTGCGCGAACT 364

  scaffold26|si     957517 CCAAGGGATTGTTTGGTGCAGTCGTCGCACTGTCATTTCATGGGATTGAT 957566
                            ? ?   v i   i         i      vi  i    i      i   
C rnd-1_family-        363 CNANGGGCTCGTTCGGTGCAGTCATCGCACGATCGTTTCGTGGGATCGAT 314

  scaffold26|si     957567 GCTTCTTGGACCGTTCTTGACAGTTC-GGAGCTGTAGGTGT-CCGTCGGG 957614
                                     i      ?  -i    -  v  ?        -      ? 
C rnd-1_family-        313 GCTTCTTGGATCGTTCTNGA-GGTTCTGGCGCNGTAGGTGTNCCGTCGNG 265

  scaffold26|si     957615 CCTCTTCAACCCCGCAAGCTGTTTCCATGCTGCTGACGTCACGACATCAG 957664
                              v     ?  ?  v             i?             i     
C rnd-1_family-        264 CCTGTTCAANCCNGCCAGCTGTTTCCATGTNGCTGACGTCACGATATCAG 215

  scaffold26|si     957665 GCTTACTGTGATATGTGGTCTCAAAGAAGTCATCGAAGCGGCAATGGTAC 957714
                             i  i  i iii   v                    v     i      
C rnd-1_family-        214 GCCTATTGCGGCGTGTTGTCTCAAAGAAGTCATCGAACCGGCAGTGGTAC 165

  scaffold26|si     957715 TGGGGTGATACCAAACCGGTCGTGAGGTTCAGTACCAGGTACACATTCCG 957764
                             ?     i                               ?   i     
C rnd-1_family-        164 TGNGGTGACACCAAACCGGTCGTGAGGTTCAGTACCAGGTNCACGTTCCG 115

  scaffold26|si     957765 AGCATGAAACAGGCTTGGACCTAAATTATGCCCTAAGTGTGCTCTTGGTG 957814
                           v  i     ii i     i    i    v      i i ?          
C rnd-1_family-        114 TGCGTGAAATGGACTTGGGCCTAGATTAAGCCCTAGGCGNGCTCTTGGTG 65

  scaffold26|si     957815 ACCATCTTGGTAAACTATTGCCTGCTGCTAAAGGATTCTGCAGGGCAAAG 957864
                                i ?    ?         i  ?  i    i            i   
C rnd-1_family-         64 ACCATTTNGGTANACTATTGCCCGCNGCCAAAGAATTCTGCAGGGCGAAG 15

  scaffold26|si     957865 ACTGGGCATGCAAA 957878
                             i        i  
C rnd-1_family-         14 ACCGGGCATGCGAA 1

Matrix = 20p43g.matrix
Kimura (with divCpGMod) = 9.72
Transitions / transversions = 3.15 (41/13)
Gap_init rate = 0.01 (3 / 461), avg. gap size = 1.00 (3 / 3)

2744 14.36 4.10 4.10 scaffold26|size1270847 957425 958034 (309138) C rnd-1_family-892#LTR/Copia (484) 610 1 m_b283s001i68 90074

  scaffold26|si     957425 GACAGCTTCTCCTTCAGAATCCTTCACGGGA--TAAGCTGGAG-CATC-A 957470
                            i   iv     i      ?   v       --  --- ?   -  i -i
C rnd-1_family-        610 GGCAGTATCTCCCTCAGAANCCTGCACGGGACTTA---TNGAGTCACCTG 564

  scaffold26|si     957471 ACGAGAATGTTCGCGTCATCATTAGGCTCAAAATCCTGCACGAACTCCAA 957520
                             -   v  v ---        i    ?    i      i       ? v
C rnd-1_family-        563 AC-AGACTGAT---GTCATCATCAGGCNCAAAGTCCTGCGCGAACTCNAT 518

  scaffold26|si     957521 GGGATTGTTT---------GGTGCAGTCGTCGCACT-GTCATTTCATGGG 957560
                              v i   v---------  v ? v v   v  v - v   iv    --
C rnd-1_family-        517 GGGCTCGTTGTCANGAGAAGGAGNATTGGTCCCAATAGGCATCGCATG-- 470

  scaffold26|si     957561 ATTGATGCTTC-TTGGAC---CGTTCTTGACAGTTCGGAGCTGTAGGTGT 957606
                           -     -  v -i i   ---  v     -  ---   -----    v  
C rnd-1_family-        469 -TTGAT-CTGCGCTAGACAACCGGTCTTG-CA---CGG-----TAGGAGT 431

  scaffold26|si     957607 -CCGTCGGGCCTCTTCAACCCCGCAAGCTGTTTCCATGCTG-CTGACGTC 957654
                           -      v    ?? v  ?  ?  v           - i  -        
C rnd-1_family-        430 ACCGTCGTGCCTNNTGAANCCNGCCAGCTGTTTCCA-GTTGGCTGACGTC 382

  scaffold26|si     957655 ACGACATCAGGCTTACTG--TGATATGTGGTCTCAAAGAAGTCATCGAAG 957702
                               ii        v v --  v vv                       v
C rnd-1_family-        381 ACGATGTCAGGCTTTCGGAGTGCTTGGTGGTCTCAAAGAAGTCATCGAAC 332

  scaffold26|si     957703 CGGCAATGGTACTGGGGTGATACCAAACCGGTCGTGAGGTTCAGTACCAG 957752
                            ?   i   ?    v     ?  ?  ?     ??       ?        
C rnd-1_family-        331 CNGCAGTGGNACTGCGGTGANACNAANCCGGTNNTGAGGTTNAGTACCAG 282

  scaffold26|si     957753 GTACACATTCCGAGCATGAAACAGGCTTGGACCTAAATTATGCCCTAAGT 957802
                           i v   i     v       ?ii i     i    i    v      i i
C rnd-1_family-        281 ATTCACGTTCCGTGCATGAANTGGACTTGGGCCTAGATTAAGCCCTAGGC 232

  scaffold26|si     957803 GTGCTCTTGGTGACCATCTTGGTAAACTATTGCCTGCTGCTAAAGGATTC 957852
                            ?               i v    ?         i     i    i    
C rnd-1_family-        231 GNGCTCTTGGTGACCATTTGGGTANACTATTGCCCGCTGCCAAAGAATTC 182

  scaffold26|si     957853 TGCAGGGCAAAGACTGGGCATGCAAACATATGGTGATCCCTCATATGTTT 957902
                                   i  ?  i        i  ?i                --- i 
C rnd-1_family-        181 TGCAGGGCGAANACCGGGCATGCGAANGTATGGTGATCCCTCAT---TCT 135

  scaffold26|si     957903 -TCCTACTTGAGTGCTTGCAAAGAGTTCTAATCATGAAACCCCATTCTCT 957951
                           -              i?     ?          i    ?ii    ii??i
C rnd-1_family-        134 GTCCTACTTGAGTGCCNGCAAANAGTTCTAATCGTGAANTTCCATCTNNC 85

  scaffold26|si     957952 AACACCGGTACAGTGTTGTAAAGATGCACTGCATAACGT-AGTGCATATG 958000
                            i?  ?  i           i  i     ?  -i v v - vi       
C rnd-1_family-         84 AGNACNGGCACAGTGTTGTAGAGGTGCACNGC-CATCCTGACCGCATATG 36

  scaffold26|si     958001 GCCATAAAGCCAAGTCCACTGC-CTCAGGCCATCT 958034
                                    v? i      i  -            
C rnd-1_family-         35 GCCATAAAGANAGGTCCACCGCACTCAGGCCATCT 1

Matrix = 20p43g.matrix
Kimura (with divCpGMod) = 14.60
Transitions / transversions = 1.40 (49/35)
Gap_init rate = 0.06 (38 / 609), avg. gap size = 1.32 (50 / 38)


2068 10.03 1.00 0.00 scaffold26|size1270847 958339 958637 (308535) C rnd-1_family-1141#LTR/Copia (0) 323 22 m_b283s001i69 90075

  scaffold26|si     958339 GTTGCTGGCTTGTACCTCTGTGTGGTGAGTTTGCCCTTGAGTTTTCCCAC 958388
                             v  v v      ? ?   i        ?iv           vv  ?  
C rnd-1_family-        323 GTGGCGGCCTTGTANCNCTGCGTGGTGAGNCGGCCCTTGAGTTGGCCNAC 274

  scaffold26|si     958389 AAATCCGGGCTGTGTTGATTACATTTGGTCCACAGAGACCACTTGTCCTG 958438
                              ?        ?  v    v            i  ?  v     ?    
C rnd-1_family-        273 AAANCCGGGCTGNGTGGATTCCATTTGGTCCACGGANACAACTTGNCCTG 224

  scaffold26|si     958439 GCCTTGTAGCTTTGAACACTTGTATGCCTGACTTGCTGCCTTTTGTTCGC 958488
                               i  i        ?  i   v         i                
C rnd-1_family-        223 GCCTCGTGGCTTTGAANACCTGTTTGCCTGACTCGCTGCCTTTTGTTCGC 174

  scaffold26|si     958489 CATGGAACCTTTGTCATGGCCCCAAAAAGGCAACCGGCGCATCTCCATGG 958538
                                                                        vii  
C rnd-1_family-        173 CATGGAACCTTTGTCATGGCCCCAAAAAGGCAACCGGCGCATCTCGGCGG 124

  scaffold26|si     958539 TGTTGTCTTGGCCAGTTTCGTTGGTATCTCCCCG---TTTGCCAATTGTT 958585
                              i               v i            ---           i 
C rnd-1_family-        123 TGTCGTCTTGGCCAGTTTCTTCGGTATCTCCCCGTTTTTTGCCAATTGCT 74

  scaffold26|si     958586 TTAATTGAACAAACGGCAGGTGACCAAGCCGGTAGTGCCAGCGTATAAGT 958635
                            i           i        i  v       i      ?  i  ?   
C rnd-1_family-         73 TCAATTGAACAAATGGCAGGTGGCCCAGCCGGTGGTGCCANCGCATNAGT 24

  scaffold26|si     958636 TC 958637
                             
C rnd-1_family-         23 TC 22

Matrix = 20p43g.matrix
Kimura (with divCpGMod) = 8.37
Transitions / transversions = 1.31 (17/13)
Gap_init rate = 0.00 (1 / 298), avg. gap size = 3.00 (3 / 1)


284 16.67 0.00 0.00 scaffold26|size1270847 958639 958692 (308480) rnd-5_family-378#Unknown 38 91 (0) m_b283s001i70 90076

  scaffold26|si     958639 TTGGGGAGAAGGTAAGAGGCCCAATACGGTCCTTTTGTGTGGGTTCCATT 958688
                               ?           ?  ?  i i      i v      v  i vv   
  rnd-5_family-         38 TTGGNGAGAAGGTAAGNGGNCCGACACGGTCTTGTTGTGTTGGCTGAATT 87

  scaffold26|si     958689 GTTT 958692
                             i 
  rnd-5_family-         88 GTCT 91

Matrix = 20p43g.matrix
Kimura (with divCpGMod) = 17.94
Transitions / transversions = 1.25 (5/4)
Gap_init rate = 0.00 (0 / 53), avg. gap size = 0.0 (0 / 0)


4726 10.72 0.00 0.60 scaffold26|size1270847 958695 959360 (307812) C rnd-1_family-1027#LTR/Copia (0) 662 1 m_b283s001i71 90077

  scaffold26|si     958695 CCCCCTTTCTCACCATCTCCCTCACTTTTCTTGAGGTCTTCAGGTCTTAT 958744
                                                      ?                     -
C rnd-1_family-        662 CCCCCTTTCTCACCATCTCCCTCACTTNTCTTGAGGTCTTCAGGTCTTA- 614

  scaffold26|si     958745 AAGAGGTCCTCTTGGGCAGAAAACTCTGCTGGGTCCGTCTTGACGTGTCC 958794
                           -            v   v  i  i  v        ?vv  i         
C rnd-1_family-        613 -AGAGGTCCTCTTCGGCCGAGAATTCGGCTGGGTCNTGCTCGACGTGTCC 565

  scaffold26|si     958795 GCAGAGGCGGTTTAGGTCAACACGGACTTGCTCCCTCAGATGGGAAGCAT 958844
                             ii       iv     i  ?                       i    
C rnd-1_family-        564 GCGAAGGCGGTCGAGGTCGACNCGGACTTGCTCCCTCAGATGGGAGGCAT 515

  scaffold26|si     958845 CACAGGCCATGTATGTGGCTTCAAAAGCTTGATACCGGAGGGTCCCTGGA 958894
                               i        v           i     i  v        i  i   
C rnd-1_family-        514 CACAAGCCATGTAGGTGGCTTCAAAGGCTTGGTAGCGGAGGGTTCCCGGA 465

  scaffold26|si     958895 GCAGTTCGAAAAATCGGCGTCTTGGTAAGTGGGTCGTGTTTTATTCTTTT 958944
                                         ?  ?  ?     i            ?iv        
C rnd-1_family-        464 GCAGTTCGAAAAATNGGNGTNTTGGTGAGTGGGTCGTGTNCGATTCTTTT 415

  scaffold26|si     958945 CTTTCTTGTCTGCTGTTTCCACAGCAGTGTGCATCCGTCCTCATCTGACT 958994
                                                            i                
C rnd-1_family-        414 CTTTCTTGTCTGCTGTTTCCACAGCAGTGTGCACCCGTCCTCATCTGACT 365

  scaffold26|si     958995 CCATTTTTGTCCCATACTTGACAGGCGAGTTGTCTCGAGCTGTTTCTGCC 959044
                            ?     -    -i       i                     i      
C rnd-1_family-        364 CNATTTT-GTCC-GTACTTGATAGGCGAGTTGTCTCGAGCTGTCTCTGCC 317

  scaffold26|si     959045 CAGTGCTGCGGAGACAGGAGGGGCAACTTGAGGCCGGGCACGTAGAAACT 959094
                                            i  i           ?              i  
C rnd-1_family-        316 CAGTGCTGCGGAGACAGAAGAGGCAACTTGAGNCCGGGCACGTAGAAGCT 267

  scaffold26|si     959095 GCCTGGGATCCTCATGGTATCAATGATGCCATCGTTGGATTGGATCCAAA 959144
                                      vv     i           i  i i   i       ii 
C rnd-1_family-        266 GCCTGGGATCCGGATGGTGTCAATGATGCCGTCATCGGACTGGATCCGGA 217

  scaffold26|si     959145 AAACGAAGGTGCCTACTCCTTTGATTTCTAACCCCCCTGCAATTCCTGTT 959194
                            i            viv    i                 ?          
C rnd-1_family-        216 AGACGAAGGTGCCTTTGCCTTCGATTTCTAACCCCCCTGNAATTCCTGTT 167

  scaffold26|si     959195 ACTTGTGACCCGTCGTACGTTTTGAGGTCTACAAAGTGTTCCTTATAGCT 959244
                               v   i  v     i v   v     iv i   i ?     i v  i
C rnd-1_family-        166 ACTTTTGATCCCTCGTATGGTTTCAGGTCCTCGAAGCGNTCCTTGTTGCC 117

  scaffold26|si     959245 GGAGAGGGTTTGAGTGCAGAGAGTGTCAACACCGATGCGGAAGGAGTCAG 959294
                                 v  ii i              i  ?                 i 
C rnd-1_family-        116 GGAGAGTGTCCGGGTGCAGAGAGTGTCGACNCCGATGCGGAAGGAGTCGG 67

  scaffold26|si     959295 TGTCAAAGCGGGCAAGGCAAGTAGGTAAGTCCTTGCCTGTGTTTGCTTGA 959344
                               i            ii              i   i            
C rnd-1_family-         66 TGTCGAAGCGGGCAAGGTGAGTAGGTAAGTCCTCGCCCGTGTTTGCTTGA 17

  scaffold26|si     959345 AATGCAATGATTTTTG 959360
                             v  ?      i   
C rnd-1_family-         16 AAAGCNATGATTCTTG 1

Matrix = 20p43g.matrix
Kimura (with divCpGMod) = 8.69
Transitions / transversions = 2.38 (50/21)
Gap_init rate = 0.01 (4 / 665), avg. gap size = 1.00 (4 / 4)


226 32.72 0.65 4.73 scaffold26|size1270847 959361 959514 (307658) C scaffold69|size508817_(dbseq-nr_79)_[401838,405709]#LTR/Copia (1475) 2397 2250 m_b283s001i72 90078

  scaffold26|si     959361 AATACTCAATGCTAACTTTTGCTGTTGTCTTCTCCCTCATTTGGAGTATG 959410
                             v    --  i   i  i  v- i   ii         iv vivi iiv
C scaffold69|si       2397 AAAACTC--TGTTAATTTCTGA-GCTGTTCTCTCCCTCACATCACATGCT 2351

  scaffold26|si     959411 GTGGAGTAGAAGGAGCTGGCGGCCCG-CTGTGCCCGGAGGTAAGCAATTC 959459
                               v       ivivv iv    i -    - ii       vi i---i
C scaffold69|si       2350 GTGGTGTAGAAGACAGAGAGGGCCTGACTGT-CTTGGAGGTACACG---T 2305

  scaffold26|si     959460 GAAGGGCTTTTTCGACGCAACAACCAACCCGGAAGGCGGCCACTAACAGG 959509
                            i      ivv  v  v i    i       vvv  vvivv         
C scaffold69|si       2304 GGAGGGCTCGATCCACTCGACAATCAACCCGTTCGGATAAAACTAACAGG 2255

  scaffold26|si     959510 TGAGT 959514
                                
C scaffold69|si       2254 TGAGT 2250

Matrix = 20p43g.matrix
Kimura (with divCpGMod) = 40.18
Transitions / transversions = 1.09 (25/23)
Gap_init rate = 0.05 (8 / 153), avg. gap size = 1.00 (8 / 8)


1241 8.12 0.00 0.00 scaffold26|size1270847 959552 959711 (307461) rnd-5_family-454#Unknown 18 177 (184) m_b283s001i73 90079

  scaffold26|si     959552 TCATGGAACCGCTTCTTTTTGCCAGCTCGTTTGCTTCTTATTACAGGTAA 959601
                              i                     ?               i        
  rnd-5_family-         18 TCACGGAACCGCTTCTTTTTGCCAGNTCGTTTGCTTCTTATCACAGGTAA 67

  scaffold26|si     959602 GCGGCGAGAATGGCGGTAGCGAATGCGGCGACTGTGTCGGATGGCGTGGA 959651
                                    ii          i      i                     
  rnd-5_family-         68 GCGGCGAGAGCGGCGGTAGCGGATGCGGTGACTGTGTCGGATGGCGTGGA 117

  scaffold26|si     959652 GTTCGAGGTATCGATGGAAGTGCCAGGTGTGGTGGACAAGGAACCAGATT 959701
                                     ?  i                 ?i   vi          vi
  rnd-5_family-        118 GTTCGAGGTANCGGTGGAAGTGCCAGGTGTGNCGGAAGAGGAACCAGAAC 167

  scaffold26|si     959702 ATGCAGAACA 959711
                           i         
  rnd-5_family-        168 GTGCAGAACA 177

Matrix = 20p43g.matrix
Kimura (with divCpGMod) = 6.23
Transitions / transversions = 5.50 (11/2)
Gap_init rate = 0.00 (0 / 159), avg. gap size = 0.0 (0 / 0)


4448 23.60 1.45 5.74 scaffold26|size1270847 959747 960141 (307031) C scaffold69|size508817_(dbseq-nr_79)_[401838,405709]#LTR/Copia (1870) 2002 1655 m_b283s001i74 90078

  scaffold26|si     959747 ATGGCCAGCAAGCCAAGGTCCAGCCATGCCGGGGCGCACCATCATTCCTC 959796
                                   v     v v v i               v          v  
C scaffold69|si       2002 ATGGCCAGAAAGCCTATGACTAGCCATGCCGGGGCGAACCATCATTCATC 1953

  scaffold26|si     959797 AGCAGCCTCAGCAGCTTGCAAAGCCAATTGGGCTAGCAAATTGGCATAAG 959846
                           -----   viiv  v ---- i    i  v   v    vi ii  i    
C scaffold69|si       1952 -----CCTGGAGAGGT----AGGCCAGTTTGGCAAGCATGTCAGCGTAAG 1912

  scaffold26|si     959847 TTGCCTGGTTTGCCATGTTTTGTTGCCTGTTGGCTTGCTGTTGTTGCTGG 959896
                                  ii    v-------    v    - i    ---- vi vi  i
C scaffold69|si       1911 TTGCCTGACTTGCA-------GTTGGCTGT-GACTTG----TCCTCTTGA 1874

  scaffold26|si     959897 TTGTTCCGGTTGCCCTGGTTGGCCTGTTGTTTGCCCAAGTTGCAGTCTTC 959946
                               iii v   i -----    ----        i ivi    i iv  
C scaffold69|si       1873 TTGTCTTGTTTGTC-----TGGC----TGTTTGCCTAGCCTGCAATTGTC 1833

  scaffold26|si     959947 TGCCTGGTGAAGCGTCCACTTCATGTGGTGGATGCACCAGTGGAATGTCT 959996
                             vi v   v vv        iv i     i           vv v    
C scaffold69|si       1832 TGGTTTGTGCACAGTCCACTTTTTATGGTGAATGCACCAGTGCCAGGTCT 1783

  scaffold26|si     959997 TTTTGCCCACTTGTTTTTGTTTGGGTTCGTTGTCCTTGGGAGGAGTCTTC 960046
                            i  v  v   i    v  i  v    i      i  v  i ivi vv  
C scaffold69|si       1782 TCTTTCCGACTCGTTTGTGCTTTGGTTTGTTGTCTTTTGGGGATATGGTC 1733

  scaffold26|si     960047 TTCCATTCTTTGTCTTTCTTTTGAAATCTTTTGTTTGACCCGTCCTTTTG 960096
                           v    i  v       vvi    i   iv  i    ---  i iv    v
C scaffold69|si       1732 ATCCACTCGTTGTCTTGGCTTTGGAATTGTTCGTTT---CCATTGTTTTT 1686

  scaffold26|si     960097 AT-TTCTTTGTTTGCCAGATAACTGCTGTTGGTTTCCTTACTTTGG 960141
                             -  v v    iv ---  --  v  -------i   i   i---
C scaffold69|si       1685 ATCTTGTGTGTTCTC---AT--CTTCT-------CCCTCACTC--- 1655

Matrix = 20p43g.matrix
Kimura (with divCpGMod) = 26.22
Transitions / transversions = 1.00 (47/47)
Gap_init rate = 0.12 (49 / 394), avg. gap size = 1.00 (49 / 49)


39 0.00 0.00 0.00 scaffold26|size1270847 960142 960177 (306995) (CTGGTT)n#Simple_repeat 1 36 (0) c_b283s251i3 90080

  scaffold26|si     960142 CTGGTTCTGGTTCTGGTTCTGGTTCTGGTTCTGGTT 960177
                                                               
  (CTGGTT)n#Sim          1 CTGGTTCTGGTTCTGGTTCTGGTTCTGGTTCTGGTT 36

Matrix = Unknown
Transitions / transversions = 1.00 (0/0)
Gap_init rate = 0.00 (0 / 35), avg. gap size = 0.0 (0 / 0)


4448 23.60 1.45 5.74 scaffold26|size1270847 960178 961089 (306083) C scaffold69|size508817_(dbseq-nr_79)_[401838,405709]#LTR/Copia (2218) 1654 749 m_b283s001i74 90078

  scaffold26|si     960178 TTTGCCGGCTTGTCCTTTTGTCCTTGCTTGAGCTTGGCGAGGAGCTGTTT 960227
                              --   -- i  v i  ---   ---i   i  ivv  v   ----  
C scaffold69|si       1654 TTT--CGG--TATCATCTT---CTT---CGAGTTTATGGATGAG----TT 1619

  scaffold26|si     960228 TGATAGCATGAGATCTTGAAGCTGCTTGAGTTGTGCCTCCAAGGCAATGA 960277
                           i ---   -   vi   v  -i v     v      i  v iv  i    
C scaffold69|si       1618 CG---GCA-GAGTCCTTCAA-TTCCTTGACTTGTGCTTCGAGTGCGATGA 1574

  scaffold26|si     960278 TCTTTTCTTGATCTGGAGACTTAGCTCCCCATTTTCTGCTGTTGACAAGG 960327
                               i     i  v     i  i  v          i      v  i  v
C scaffold69|si       1573 TCTTCTCTTGGTCAGGAGATTTGGCACCCCATTTTCCGCTGTTCACGAGT 1524

  scaffold26|si     960328 AGGTCATACTTGGCCTTTGCCTTTTTCATGATCTCTTTGTGCATAGCATC 960377
                            i   iv    v  i     i  i        v  i ii  vi v     
C scaffold69|si       1523 AAGTCGAACTTTGCTTTTGCTTTCTTCATGATGTCCTCATGAGTTGCATC 1474

  scaffold26|si     960378 CTTCATGTCTCCCATCTGATCCATCCAGTCGTCTTGCAACCTGCTCATGT 960427
                           ii    i     ii i                      ii  v vv    
C scaffold69|si       1473 TCTCATATCTCCTGTTTGATCCATCCAGTCGTCTTGCAGTCTTCGGATGT 1424

  scaffold26|si     960428 AATCGTGAAACGTGGGGTTTGGGACCCCCTGAAGGTAAGCTTCGAAGAGG 960477
                               i  i  v  i v  ii  i  v  i           v        v
C scaffold69|si       1423 AATCATGGAAGGTAGCGTCCGGAACACCTTGAAGGTAAGCATCGAAGAGT 1374

  scaffold26|si     960478 ATTGTATGCGCGTCGTCCACAGATTGTTCTCTTGCCTTGAGCTGTGCGAA 960527
                             v  i  vi i  i  v        vi v vv           v  iv 
C scaffold69|si       1373 ATGGTGTGGACATCATCAACAGATTGGCCGCGGGCCTTGAGCTGGGCATA 1324

  scaffold26|si     960528 GTTTTGATTAAAGTACGTGTGAATCTCATCAATGCTTCCGTTGTGCTTT- 960576
                              v  i  i     v          ii  i   i v  i  -      -
C scaffold69|si       1323 GTTGTGGTTGAAGTAAGTGTGAATCTTGTCGATGTTGCCATT-TGCTTTG 1275

  scaffold26|si     960577 ATCGCATACTGCGTGAGCTCACGAAGGTTAGTCCTGAGGGCTGTGACCGA 960626
                             i     vv v  v  v  i  i     i i  v   v  v  i  v v
C scaffold69|si       1274 ATTGCATAAAGAGTCAGGTCGCGGAGGTTGGCCCGGAGTGCGGTAACAGT 1225

  scaffold26|si     960627 GGCGCTTCCATCAAGGGTTGCCAGCCTCATCATGGTTTTATACATAAGAG 960676
                           v  vi v  i  v     v  v        v        i     i  v 
C scaffold69|si       1224 TGCCTTGCCGTCTAGGGTGGCAAGCCTCATGATGGTTTTGTACATGAGTG 1175

  scaffold26|si     960677 GGGCTACAATCTTAGGCTGTCCATTCACCATCACTTCATAATCCTCTTTA 960726
                            v  v  iivi  v  i vv     v  v  v v      i    vviv 
C scaffold69|si       1174 GTGCAACGGGTTTTGGTTCGCCATTGACAATGAGTTCATAGTCCTGACGA 1125

  scaffold26|si     960727 TAGGTAAGCAAGGTTGC---------------GAGGCTGCTGTACAAACA 960761
                                i    ii     ---------------       i      i   
C scaffold69|si       1124 TAGGTGAGCAGAGTTGCTTTGGCCTCCTCAGTGAGGCTGTTGTACAGACA 1075

  scaffold26|si     960762 GCGCCACATTTGTTCATTGTTTTGTGCTGCTTGTTTGTCTGCGTTGACAC 960811
                                       i  i               i i       vi    ii 
C scaffold69|si       1074 GCGCCACATTTGCTCGTTGTTTTGTGCTGCTCGCTTGTCTGAATTGATGC 1025

  scaffold26|si     960812 CTGTCATGAATTCGTC--ACATGCTGTCTTGAGTGTTTTGGCATCAATTT 960859
                               v      --   --i       ii  v i     i -    i    
C scaffold69|si       1024 CTGTGATGAAT--GTCTGGCATGCTGCTTTCAATGTTTCG-CATCGATTT 978

  scaffold26|si     960860 GGCCGTACTCGGCAATGAGGCTGATTTGTCTGCCGTCCTTGTTTGTGGAT 960909
                                  i   -                                   i i
C scaffold69|si        977 GGCCGTATTCG-CAATGAGGCTGATTTGTCTGCCGTCCTTGTTTGTGAAC 929

  scaffold26|si     960910 CGTAAAATGTTCTGGGCGCCTTGATCCCAGCCCATCATGCTTGCCCTGTC 960959
                           ivv i      i          vi                          
C scaffold69|si        928 TTGAGAATGTTTTGGGCGCCTTTGTCCCAGCCCATCATGCTTGCCCTGTC 879

  scaffold26|si     960960 TTGTAATTCCTTTTCAAAAATCACCACTTGATTTGACTTCATATTGAATG 961009
                              i i   i     i     i         i   v      ii    v 
C scaffold69|si        878 TTGCAGTTCTTTTTCGAAAATTACCACTTGACTTGCCTTCATGCTGAAGG 829

  scaffold26|si     961010 GTGTGCCCAGAGCTTTTGTTCCTTGCTCGTAGAGACTTGCACCATGTTTT 961059
                            v  v  v  v  i           i     v  ii v  i     i   
C scaffold69|si        828 GGGTCCCAAGTGCCTTTGTTCCTTGTTCGTACAGGTTGGCGCCATGCTTT 779

  scaffold26|si     961060 GTAGTGTAATCGATAAGTTCCTCGATGGCT 961089
                             i     i           i    i    
C scaffold69|si        778 GTGGTGTAGTCGATAAGTTCTTCGACGGCT 749

Matrix = 20p43g.matrix
Kimura (with divCpGMod) = 26.22
Transitions / transversions = 1.35 (113/84)
Gap_init rate = 0.03 (27 / 911), avg. gap size = 1.56 (42 / 27)


3267 26.80 3.13 4.05 scaffold26|size1270847 961191 962785 (304387) C rnd-4_family-290#LINE/Ambal (291) 3909 2329 m_b283s001i75 90081

  scaffold26|si     961191 TGGCAATCCAGTATTGACGGGTGGTG--GTGGATCCGGATCCCAGCTCAG 961238
                            ?  v v         ?  ivi   i--  ?  v  ? ?   i  i ivv
C rnd-4_family-       3909 TNGCTAGCCAGTATTGNCGATCGGTANAGTNGAGCCNGNTCCTAGTTTCT 3860

  scaffold26|si     961239 AGAAGTCAAGATCAAGTAAGTAGCGATGTTCTGGAAGGAGTAGTGCTGGA 961288
                           v         v  v       iv ?i  i v?  v i   v -   i   
C rnd-4_family-       3859 CGAAGTCAAGTTCTAGTAAGTGCCNGTGCTGNGGCAAGAGGA-TGCCGGA 3811

  scaffold26|si     961289 TCAGTGAAAAGGAGTTGACTGACTTGTTCCATAATAGTGTTGTGTT-TGG 961337
                             v     ?  v   i-  i?           i  ?vi  i     -?  
C rnd-4_family-       3810 TCCGTGAANAGCAGTC-ACCNACTTGTTCCATGATNTCGTCGTGTTCNGG 3762

  scaffold26|si     961338 CTGCAGTCTTACCATCCATCAGACAGATATGCGTTCTTGTGTTTCGGAAA 961387
                             - i  i  i  ?  v v?  i i  ?i  ?    ?? ii  ?  iv v
C rnd-4_family-       3761 CT-CGGTTTTGCCNTCGAGNAGGCGGANGTGNGTTCNNGCATTNCGATAT 3713

  scaffold26|si     961388 ACCCACTGTTTGTGGGTGATACCTAGGATGTGATGTATGAAGTCCGTCGC 961437
                            i      i     v     ?  v  v v   ?  v     v  v  ?  
C rnd-4_family-       3712 ATCCACTGCTTGTGCGTGATNCCAAGCAGGTGNTGGATGAACTCGGTNGC 3663

  scaffold26|si     961438 CCATGACGTAATGTGTCAACGTGAACCAGAGCTTTTTAGTGCAGCTT-TT 961486
                              ?   v i     i iv? v  i  --v     ii vvi?v   i- i
C rnd-4_family-       3662 CCANGACTTGATGTGCCGTNGGGAGCC--TGCTTTCCATGANTGCTCGTC 3615

  scaffold26|si     961487 TGTAACACTAGGAGGGCGGATCCGAAACGGCCTTCCATGAAATTTTCCCA 961536
                               iv?vv     vv iv?   ? vv  v  i    -  i   v     
C rnd-4_family-       3614 TGTAGGNGAAGGAGTTCACNTCCNATTCGTCCCTCCA-GAGATTGTCCCA 3566

  scaffold26|si     961537 ACCAAGGATATCCATTTCTTCTGCCCAGCTGGTGAGATA-GGGAAAACTC 961585
                           ?  ?  vi i    ?   ivi?     vi v vv  i i-   v vi --
C rnd-4_family-       3565 NCCNAGTGTGTCCANTTCCGTNGCCCATTTCGATAGGTGCGGGTATGC-- 3518

  scaffold26|si     961586 CTAGCAATACTACGCAT-GA-CCTGGTTGCCTCGATGGAGCAGATATTCT 961633
                           ---   viv ?  -   -  -   -- iv  vi v  v    ii  iv  
C rnd-4_family-       3517 ---GCATCTCNAC-CATCGAGCCT--TCCCCGTGTTGTAGCAAGTACGCT 3474

  scaffold26|si     961634 TCCAAGCAATCAACCACATTTAAGTCACAGTGAGTTTGTTCCATCCAATC 961683
                               i   v     v  i--  v   i v?i i  v v         i  
C rnd-4_family-       3473 TCCAGGCATTCAACGACG--TACGTCGCTNCGGGTGTTTTCCATCCAGTC 3426

  scaffold26|si     961684 TAACATGC-TTTTTACAGAGCGTTGGAAGACTCTTTGTCGTTCTGGGTTG 961732
                           ? i? -  -iv iv  ?  vi i  i  ?  ii ii ?  vi i  i  ?
C rnd-4_family-       3425 NAGNA-GCGCGTCGACNGATTGCTGAAANACCTTCCGNCGACCCGGATTN 3377

  scaffold26|si     961733 GTACATCGTGTAATGTGTCTGGTTGACTCGTCTCTCTGCCCACAAAACGG 961782
                            ?i     ?  v vi   vi? ?i  i     ?i v  ?  i   v ?  
C rnd-4_family-       3376 GNGCATCGNGTCAGATGTGCNGNCGATTCGTCNTTGTGNCCGCAACANGG 3327

  scaffold26|si     961783 ACACTTATTGTCCGTGAATTTGTCAATGCGCGACAGTTGTCTATTTGTCC 961832
                              i      v vi  -vi iv v  v?     ?     v v   i  i 
C rnd-4_family-       3326 ACATTTATTGACGATG-TCTCCTGAAANCGCGANAGTTGACGATTCGTTC 3278

  scaffold26|si     961833 CACTAAAACCTGAGACGTGTTTTGTGACCCACAGTGTGAACATTTGAGGA 961882
                            ii i  v  i  ?  ?     i  v     ? ?v?i      i  v  i
C rnd-4_family-       3277 CGTTGAATCCCGANACNTGTTTCGTTACCCANANGNCGAACATCTGCGGG 3228

  scaffold26|si     961883 TACGCCGACATTGCCCTACCCACCGCGTCCCATGCGATAAGTTGATAATC 961932
                             iv? ?    ?  i  ?  v  vvvi     i  i  iv -i iv  i 
C rnd-4_family-       3227 TATCNCNACATNGCTCTNCCGACATAATCCCACGCAATGCG-CGGGAACC 3179

  scaffold26|si     961933 AGCAG-TGCTCACTTTCTTCCGTCTAT-TCAAAAGAGC-CTTCGCAGTCT 961979
                             i i-  iiv   ---v ?     ii- iii      - v    v i?i
C rnd-4_family-       3178 AGTAACTGTCGACT---ATNCGTCTGCGTTGGAAGAGCGCATCGCCGCNC 3132

  scaffold26|si     961980 TGGAGCCCCATGAGTCATACAGT-CTAGATCGGATAGATGATGTTACCTT 962028
                           vv v      vvv   i  v   -  v -i  i  v  ?  ?  ?     
C rnd-4_family-       3131 GCGCGCCCCAGTCGTCGTAGAGTGCTTG-CCGAATCGANGANGTNACCTT 3083

  scaffold26|si     962029 TTCGCCGTCTATCCATATCCGAATTGGCTCATTTGGGTAAGTCGGCCAAC 962078
                           i?i   ? ?  ?   v  ?  ? iv  i  i v?     i     ? vv 
C rnd-4_family-       3082 CNTGCCNTNTANCCAGATNCGNACGGGTTCGTGNGGGTAGGTCGGNCCCC 3033

  scaffold26|si     962079 ACTTCGTGAAACCCTTAA-TGCTTG--CCAATAAACATTCTTTAGCTGCC 962125
                            ?v v  ---v     ii- i v  -- i i  ii ii  i  i  iivi
C rnd-4_family-       3032 ANGTAGT---CCCCTTGGCTACGTGNTCTAGTAGGCGCTCCTTGGCCAGT 2986

  scaffold26|si     962126 TTGTCGGCCATAACATTCAGTTGTTGGGGGAGAGTCAACTGA--TCAAAT 962173
                                i     ?  i  ?        v  ?  -----     --  ii -
C rnd-4_family-       2985 TTGTCAGCCATNACGTTNAGTTGTTGCGGNAG-----ACTGAGTTCGGA- 2942

  scaffold26|si     962174 CGAAG---CTG--ATTGTCTAAGTGACCATACACGTGGATGTATTTCACC 962218
                           -    ---?  --i i     i   ?  i  ?     ?ii   i iv  v
C rnd-4_family-       2941 -GAAGGCNNTGTCGTCGTCTAGGTGNCCGTANACGTGNGCGTACTCGACG 2893

  scaffold26|si     962219 TCAAA---GGGCAAGCTGTCTAGATTGTGACGTAGCAGGAGGATGAGGTC 962265
                             i i---  i --  ii-v  vi  ?i v    ii    v  vv     
C rnd-4_family-       2892 TCGAGCTTGGAC--GCCA-ATATGTTNCGTCGTAATAGGATGAGCAGGTC 2846

  scaffold26|si     962266 TGCCTGCGGCTGTTTCTCTGGGATAGGCTTGT-CGCGCGCATTTCCATGT 962314
                           i??   i v    i    i  ? vv   ivi -ii  i-i   ?  i  i
C rnd-4_family-       2845 CNNCTGTGCCTGTCTCTCCGGNAGCGGCCGATATACGT-TATTNCCGTGC 2797

  scaffold26|si     962315 AGGACCACCCCCATATTATCACAGTATATCTCGTAC-----ACCGCC-TT 962358
                           v    ?  v     i  i  i   v v        ?-----ii   i-v 
C rnd-4_family-       2796 CGGACNACACCCATGTTGTCGCAGAAGATCTCGTANGTGTGGTCGCTGGT 2747

  scaffold26|si     962359 CGAGAACACACGGGTGCCCCTATATAGGGCGAGAAGGACAACAGACATAG 962408
                           v v v  i ?v v   v ------   ?   v ?     i --- ?i i 
C rnd-4_family-       2746 GGTGCACGCNAGCGTGGC------TAGNGCGCGNAGGACGA---ANGTGG 2706

  scaffold26|si     962409 CTATC---CCACCAATTAATTCTCCCCGATAATTGGATGCTACTTCTGAT 962455
                            v  ?---  ?  ?  v i   ?  v  i  i  ?  v  ?  v  iv??
C rnd-4_family-       2705 CGATNACGCCNCCNATGAGTTCNCCACGGTAGTTNGAGGCNACATCCTNN 2656

  scaffold26|si     962456 GTAGTGGTCTCACAGTATGTTATG-GTGGCGAGTGACCCTGATTCCTTAC 962504
                            i?  v? i  i      - v   -v i  ? v?vii  i ?ivii  i 
C rnd-4_family-       2655 GCNGTCNTTTCGCAGTAT-TGATGCCTAGCNATNCGTCCCGNCGTTTTGC 2607

  scaffold26|si     962505 AAAGAAGCACTACAGCGGCAGAGC---ACCTAGTGTCATCATCCACCGGC 962551
                            i  i i  viiiv  v  ?    --- ??  ?i    ??i ---     
C rnd-4_family-       2606 AGAGGAACAGCGTCGCCGCNGAGCAGTANNTANCGTCANNGT---CCGGC 2560

  scaffold26|si     962552 ATGAAGGAGCCGTCGTGACAAGCAACGAGGGAGCCTCTTGTAAAGGCATC 962601
                                ?           i  v  ?  v  v     iivi ii  v  ?  
C rnd-4_family-       2559 ATGAANGAGCCGTCGTGGCATGCNACCAGCGAGCCCTGCGCGAATGCNTC 2510

  scaffold26|si     962602 AAACAGCCATCTCCCATCACCCTTGATTGTTAGCCCACTTAAAAG-GTGA 962650
                           i i?      ii      ?   v ? v?  v ??  ? v   i  -   -
C rnd-4_family-       2509 GAGNAGCCATTCCCCATCNCCCGTNAGNGTGANNCCNCGTAAGAGCGTG- 2461

  scaffold26|si     962651 CACGGTGGCATCTGT-GCCAAGGCCTGTCGTAGAGAGCGACAGTCCAGTG 962699
                             i  v ?  v    -? ?i     - v      --- - ii? vii   
C rnd-4_family-       2460 CATGGAGNCAACTGTCNCNGAGGCC-GACGTAGA---C-ATGNTGTGGTG 2416

  scaffold26|si     962700 CTA--GAACGGGATGGT-CAAGTAGTGACTGAGAGTGCA-----ATGATA 962741
                           ?  -- iv  v --?  - i  vi ?  i  i     i -----      
C rnd-4_family-       2415 NTACCGGCCGCG--NGTACGAGAGGNGATTGGGAGTGTACCGTGATGATA 2368

  scaffold26|si     962742 -CTAATGTGTTGGACAACATTTGTACCGAGGCAAGGTGCATACAC 962785
                           - iii  i  ------ii  ii    ?     v v   ?i i   
C rnd-4_family-       2367 TCCGGTGCGT------GTATCCGTACNGAGGCTACGTGNGTGCAC 2329

Matrix = 20p43g.matrix
Kimura (with divCpGMod) = 31.14
Transitions / transversions = 1.36 (236/174)
Gap_init rate = 0.06 (93 / 1594), avg. gap size = 1.23 (114 / 93)


6123 26.56 1.23 1.84 scaffold26|size1270847 962939 965128 (302044) C rnd-4_family-290#LINE/Ambal (2021) 2179 3 m_b283s001i76 90081

  scaffold26|si     962939 TCATATGGAAGTCGTAGGTGCTTGCCGAGACGTGGCGATAGACGAAAGGT 962988
                             i  v  ?  ?  i ?   i  v  ?  v vi     ?  ?  ?  ?  
C rnd-4_family-       2179 TCGTAAGGNAGNCGCANGTGTTTCCCNAGCCTCGGCGANAGNCGNAANGT 2130

  scaffold26|si     962989 TCTCGAGGTGATTACAGAAATCGTGTCCCGCCAGAGCCTGAGAT--TGCC 963036
                           ?vv?  v  ? v? viv    v     ? v   v  ivi  i  --   -
C rnd-4_family-       2129 NGGNGACGTNAGNAGGCAAATGGTGTCNCTCCACAGTGCGAAATCCTGC- 2081

  scaffold26|si     963037 GGAGGTTGGTTGTTGGACAGGGAATAGCATCGTGGAGGAAGTGAGTG--G 963084
                           - iv  v  ? ?  vvi??     ??v   ---------i      v-- 
C rnd-4_family-       2080 -GGCGTGGGNTNTTCCGNNGGGAANNCCAT---------GGTGAGTCCCG 2041

  scaffold26|si     963085 CCACTTGGTGTTCCCTATCTTAGCTGGATTTACCGTGATACCATCACAGA 963134
                           iii  i  iv v  v  vi  vv ?  i i?        ?  i  i  ? 
C rnd-4_family-       2040 TTGCTCGGCTTACCGTAGTTTCTCNGGGTCNACCGTGATNCCGTCGCANA 1991

  scaffold26|si     963135 AAACGAGTTGTGATAAAAAATATACATTGTAGTACTTTCGTGCCCTGTTG 963184
                           iv iv     v  ? ?i  i  v  v           i  i  ?  i   
C rnd-4_family-       1990 GTATCAGTTGGGANANGAAGTAGACCTTGTAGTACTTCCGCGCNCTATTG 1941

  scaffold26|si     963185 AACCCTGGCCATTGCGAAGGTGGTATTATCTTAACGACCTCTTCCATTAA 963234
                             v i? v      ivi   v  ?  ? iiiviiivi          ? ?
C rnd-4_family-       1940 AAGCTNGCCCATTGTCGAGGAGGNATNACTCGGGTTGCCTCTTCCATNAN 1891

  scaffold26|si     963235 TACCTTATCTCGCTGGCGAACCGGAGGGACATCCACGTGTCCTAATTCCA 963284
                           ?  i  i  i    vv  ?  i  v v  i  i i   v?i i iv  i 
C rnd-4_family-       1890 NACTTTGTCCCGCTCCCGNACTGGCGCGATATTCGCGTCNTCCAGGTCTA 1841

  scaffold26|si     963285 CCACGACTCCGTAAAGATGTATGTATTCCCATAATATTTTAAACCATGTG 963334
                           ?ivi?  ii    ivii  iii   i       i   i  i     v ? 
C rnd-4_family-       1840 NTTTNACCTCGTAGTAGTGCGCGTACTCCCATAGTATCTTGAACCAGGNG 1791

  scaffold26|si     963335 TGGGTGGCAAGCACATGAAAGGTGGGATAATCCCGACACAGAAAATTTCC 963384
                             v  ?  ?  ?? iiviv   i vvi  i  v  ?viv  i  i  ?  
C rnd-4_family-       1790 TGCGTNGCNAGNNCGCCGTAGGCGTCGTAGTCGCGNAGGAGGAAGTTNCC 1741

  scaffold26|si     963385 AGATAAGCCAATTTCAATCTGTACCAGCTCAAAGCTAGACCGAAGGATTT 963434
                           ? v? ii  vi    i vi   ? v     i   v iv?i  i  ? v  
C rnd-4_family-       1740 NGCNAGACCCGTTTCGAGTTGTNCGAGCTCGAAGATGCNTCGGAGNAATT 1691

  scaffold26|si     963435 TCCCCATCGGTGTTGTC-CG-ACCCCAATGCCATTGGAGGTACTGTAATG 963482
                            v  v? v  -  i  v-  -i     i  i v   v ?i  ?    i? 
C rnd-4_family-       1690 TACCGNTGGG-GTCGTGGCGTGCCCCAGTGTCTTTGCANATANTGTAGNG 1642

  scaffold26|si     963483 AGATTGCTAACTTCTCTAGGGACATTTGAGGCAAGCCGAGTCCTTGATAT 963532
                            vii?  ? ii       iv        ?  v i?  v  v        i
C rnd-4_family-       1641 ACGCNGCNAGTTTCTCTAACGACATTTGNGGGAGNCCCAGGCCTTGATAC 1592

  scaffold26|si     963533 TGGACCAGAAGCGTTCTCCACTCGCGAGTTATGTTCCGATTGACACCGAG 963582
                                 i ?  v    ?   i  v vi iv  i    ?   ?  ?  v  
C rnd-4_family-       1591 TGGACCGGNAGAGTTCNCCATTCTCTGGCGATATTCCNATTNACNCCCAG 1542

  scaffold26|si     963583 TGCAGGTAGAATTGTGAAATACCATGCCGCGAAGGCCTCATCTAATTGAT 963632
                           ?  v  v  i vv v v i     i v? v      v  i  -i ?v vi
C rnd-4_family-       1541 NGCCGGAAGGAAGGAGTAGTACCACGANGAGAAGGCGTCGTC-GANAGCC 1493

  scaffold26|si     963633 TTGGTGG-GGTCATCAAGGCAATTAGTCCATAGCGAACTGATGGAAAGGC 963681
                             vv ? -  v   ? iv  v ?   i     vivi  ?     v iv  
C rnd-4_family-       1492 TTCCTNGAGGACATNAGTGCTANTAGCCCATACTTGACNGATGGCAGTGC 1443

  scaffold26|si     963682 CTGGGTTTTAAAGCTGTGCCACACCTCGGAAGGGCGGAGAGAGCTATGTA 963731
                           i  v     i     ?        i  ? vv  vi v  v i   i  ? 
C rnd-4_family-       1442 TTGCGTTTTGAAGCTNTGCCACACTTCNGCTGGCTGCAGCGGGCTGTGNA 1393

  scaffold26|si     963732 ATATTCAATGGCTCCAACGCC-TACCCTTGTCCAACATATGATTGAGTTG 963780
                           ?? ii ii vv i   v vi - v  i  iii? v   i  v iv     
C rnd-4_family-       1392 NNACCCGGTTTCCCCATCTTCGTCCCTTTACTNATCATGTGTTCCAGTTG 1343

  scaffold26|si     963781 CGCCGCCCCCAGACCACTCGGGGAAGACCAGACACCCAGTACCTCAGACT 963830
                           i  - ??  vi?i  ivv    vv      v  i  ?  ?     ?  iv
C rnd-4_family-       1342 TGC-GNNCCGGNGCCGGACGGGCTAGACCACACGCCNAGNACCTCNGATG 1294

  scaffold26|si     963831 CTACCCTAGAGTCTTTGAGTTCAATGG----AGACATCAGATGATCCTGG 963876
                            ?? vi?v ii     ?     i   i----iv  i  i v  vv?i   
C rnd-4_family-       1293 CNNCATNCGGATCTTTNAGTTCGATGATAACGTACGTCGGCTGCGNTTGG 1244

  scaffold26|si     963877 CTGTGGTATCCTCAGCTTGTACCAACGCATCTCTTTAAGAGTTTTCAGCA 963926
                           i        ?i - i  ?   vivi vv  i  ?iv?  v v   ?   i
C rnd-4_family-       1243 TTGTGGTATNTT-AACTNGTAGTTGCCGATTTCNCGNAGTGGTTTNAGCG 1195

  scaffold26|si     963927 CAGCAACACCTTTGA-CAAATTTGTAGGACATGAAGTACCAATAACATTT 963975
                               v- i  i    - i  i        ? v? i      i  i     
C rnd-4_family-       1194 CAGCT-CGCCCTTGAACGAACTTGTAGGANAGNAGGTACCAGTAGCATTT 1146

  scaffold26|si     963976 CTCAGGTTTCAAATTGCCACCAGTGGCTTGTAGAAGACATGCCCAGTAAT 964025
                              i     ? i   ?  ?           i  ?   vvv        i 
C rnd-4_family-       1145 CTCGGGTTTNAGATTNCCNCCAGTGGCTTGCAGNAGAGTAGCCCAGTAGT 1096

  scaffold26|si     964026 AGGTACCCTGCTGGACCTTATCAAAGAACTCTCGCTCCGAGGCGGTTGTT 964075
                            v  iv vv?   i--   i  ii    v? v ?-  v ?v i  vv vi
C rnd-4_family-       1095 ACGTGGCAGNCTGA--CTTGTCGGAGAAGNCACN-TCAGNTGTGGAAGGC 1049

  scaffold26|si     964076 GTATTCATATGCAACAGATCCGTATCATCTACATACAACAAGGCTGCGAT 964125
                           vv i v ii  v i?     ?     i  i  i  v iv iv  ?  ?  
C rnd-4_family-       1048 CGACTAACGTGGAGNAGATCNGTATCGTCCACGTAGAGAAGCGCNGCNAT 999

  scaffold26|si     964126 ACCTAGGCAGATCCCTGACCAAGCGGAGAGAAAGTATGCACCATAGCCCC 964175
                           i  v   vv   v  i        i   ?vi    ??  i  i  ?  ii
C rnd-4_family-        998 GCCGAGGACGATGCCCGACCAAGCAGAGNCGAAGTNNGCGCCGTANCCTT 949

  scaffold26|si     964176 GTGACTTGTACGCATTCAGCATCACCGTGCTGATAGCCGTCCAGGCCGCA 964225
                           vi        ?  vvv      ?           ?  ?     v  ?  v
C rnd-4_family-        948 TCGACTTGTANGCCGACAGCATNACCGTGCTGATNGCNGTCCATGCNGCC 899

  scaffold26|si     964226 GGTGCAGCCCCGCTTCCCTGCACTAGACCCATGTAAGGGTTTTGTGTCGT 964275
                             ?  ?  v     ?  i  i i?  ?        v  iv  i-      
C rnd-4_family-        898 GGNGCNGCGCCGCTNCCTTGTATNAGNCCCATGTACGGAGTTC-TGTCGT 850

  scaffold26|si     964276 CCCACCATAGCTATTCGTGGCGAGGCCAAACCCCATTTTGAGGAAGAAGC 964325
                           v           ?i iv ?  ? v?  i  i   i    ?        v 
C rnd-4_family-        849 GCCACCATAGCTNCTTTTNGCNATNCCGAATCCCGTTTTNAGGAAGAACC 800

  scaffold26|si     964326 GCATAGTTTGAATTCAGAGTAAATAAGACTTTACCACAGTCAGAGGAACG 964375
                               i  i  ?  v  ?  ? ii  iv    ?  v ???iv ??  v  ?
C rnd-4_family-        799 GCATGGTCTGNATACANAGNAGGTAGCACTTNACGANNNCGANNGGCACN 750

  scaffold26|si     964376 TTCATTGCTTGGAGAGCAAGACTGCCTGCCGCGTGATTAACGGCATCATA 964425
                                ?     i  ?  i ii  ?     -     i  v  v  i  i  
C rnd-4_family-        749 TTCATNGCTTGAAGNGCGAAGCTNCCTGC-GCGTGGTTCACTGCGTCGTA 701

  scaffold26|si     964426 GCAGTTTGCAGCATCTGTACTGGAGATTGC-CACTGTCTGATGTAGTATA 964474
                                 i  ?  i  vv i  v  ? i?  -  v-  ? vi  ?  ?  i
C rnd-4_family-        700 GCAGTTCGCNGCGTCATTGCTTGANACNGCGCAG-GTNTCGTGNAGNATG 652

  scaffold26|si     964475 TTTGCCTGATCAAAGAAGAGTTGTTTTGACATCGAGGAGTCAAGAGCCGT 964524
                             ?  i  i        ? ii     i v   v  ?     v- v     
C rnd-4_family-        651 TTNGCTTGGTCAAAGAANAACTGTTTCGTCATGGANGAGTCC-GTGCCGT 603

  scaffold26|si     964525 TCTTCCTGACGTAGCTCCCTGTTCGAGCGGAAGTACCCCGGTCGACCGCA 964574
                              ?  v  v  i  i  i  i  i vi  v  ?  ?  v  v v iv  
C rnd-4_family-        602 TCTNCCAGAAGTGGCCCCTTGCTCAACTGGCAGNACNCCTGTGGCCTTCA 553

  scaffold26|si     964575 TCCGATGTGTCATTCGATGGGCGAAATGTACCTTCAAACACCAGTTAAAA 964624
                              v?  i     i  v v?  i  ?vv?     ? iv     i  i  i
C rnd-4_family-        552 TCCTNTGCGTCATCCGCTTNGCAAANATNACCTTNAGCCACCAATTGAAG 503

  scaffold26|si     964625 TCAGCCTCCAAGAGGCAGATAGCTCGGAGTTTGTCTATCCGATTATTCCC 964674
                                   ?        ?  ?  ?  ?  i     v  v   v i     
C rnd-4_family-        502 TCAGCCTCNAAGAGGCANATNGCNCGNAGCTTGTCGATGCGAATGTTCCC 453

  scaffold26|si     964675 CGCAACTTTTTCCAATAGCACTGTTACGCCCTCTCTCCACCGATCTAATG 964724
                           ?  v  i       ii  v  v  v  v  i vi v   i vi i? iv 
C rnd-4_family-        452 NGCCACCTTTTCCAGCAGGACGGTGACTCCTTGCCGCCATCTGTTNAGGG 403

  scaffold26|si     964725 GTTGGCCTCTCTCCGCCGTAAGGTTGATACTTCGAACCTGAAGTGACACG 964774
                            i iv  i v v?i  ? iv        i     ?  v  i  v  v  -
C rnd-4_family-        402 GCTATCCCCGCGNTGCNGCTAGGTTGATGCTTCGNACGTGGAGGGAGAC- 354

  scaffold26|si     964775 AGGAAAGCGTCATCTGTAATCGCCCGGTAGTGGCCGTAGTGTCTTCCACT 964824
                              i vvi   iivv --     i v      v  iv    i  v  i  
C rnd-4_family-        353 AGGGATTTGTCGCAGG--ATCGCTCTGTAGTGTCCAAAGTGCCTGCCGCT 306

  scaffold26|si     964825 TTTCGACGGCGACGTAGCTTCTTTCGAAGTAGCCCAGAA--GT-CGACAA 964871
                           i  v    i?  ?  ivii     vviv  v i      --  -i --  
C rnd-4_family-        305 CTTGGACGANGANGTGTTCTCTTTGCGCGTTGTCCAGAATGGTATG--AA 258

  scaffold26|si     964872 ATTCAGTTGGAGTGACCTTGACATCCAACGATTTTAG-------ATCTTT 964914
                            ?  --i v  v  ---- ?  v  --i v i  v  -------i  v i
C rnd-4_family-        257 ANTC--CTCGACTG----TNACTTC--GCTACTTGAGCGGGAATGTCATC 216

  scaffold26|si     964915 ACATTCAAGACGCATCCTTGCAC--AGGCCTTGAGGAGATCCACTGTAGA 964962
                                 v i?  i -v  i  i --    i  ?     i  ?  i  - i
C rnd-4_family-        215 ACATTCTAANCGTA-GCTCGCGCGGAGGCTTTNAGGAGGTCNACCGT-GG 168

  scaffold26|si     964963 TACATCCCAGTCTTGTGAGTAACTGTAATCATTCTCTAAAATGCGTCGGG 965012
                            ii      vi i vi i v iii      i  -v ? ii  ?     ? 
C rnd-4_family-        167 TGTATCCCATCCCTCCGGGAAGTCGTAATCGTT-GCNAGGATNCGTCGNG 119

  scaffold26|si     965013 CGGCATCCTTATCACCAAGTTCACCAATTTCATCACGTAA-CATGCCAGC 965061
                            v  v  ?v i  i  i  vv v  ?  i  v   i    - vi  i-  
C rnd-4_family-        118 CCGCCTCNGTGTCGCCGAGGGCTCCNATCTCTTCATGTAAGCCCGCT-GC 70

  scaffold26|si     965062 CGAGAGTGGTGCTCGTTTACCTAGAGAGAAGCGCTCCCCCAGATGTTTGC 965111
                              v  i  v  ?     i  i  v     v  v  ?     i    ii 
C rnd-4_family-         69 CGATAGCGGAGCNCGTTTGCCCAGCGAGAATCGGTCNCCCAGGTGTTCAC 20

  scaffold26|si     965112 CGCATACGACTTCTACC 965128
                               ?i ?v?i  i   
C rnd-4_family-         19 CGCANGCNTNCTCCACC 3

Matrix = 20p43g.matrix
Kimura (with divCpGMod) = 31.62
Transitions / transversions = 1.19 (310/261)
Gap_init rate = 0.02 (54 / 2189), avg. gap size = 1.24 (67 / 54)


716 25.56 0.00 0.00 scaffold26|size1270847 965175 965397 (301775) rnd-5_family-87#Unknown 32 254 (21) m_b283s001i77 90082

  scaffold26|si     965175 CCACACTAAGTACTGATCATCCTTGCAAGTCCTTGACTACTCTGTTAATA 965224
                            i     ?  ?  ?  ? iv  iiv?ii    iv   ?        i  i
  rnd-5_family-         32 CTACACTNAGNACNGANCGGCCCCTNGGGTCCCGGACNACTCTGTTGATG 81

  scaffold26|si     965225 TTCCATTGCCTCTGACGACTGGCTTCTCGCCGTATAATCCGTAAAACTTC 965274
                           ?   ii  i v   ?  ?  ?     viv  vv  i  ?  ? i? ii  
  rnd-5_family-         82 NTCCGCTGTCGCTGNCGNCTNGCTTCGTTCCTGATGATNCGNAGNATCTC 131

  scaffold26|si     965275 AAAAGACGCCTCTTCATCACCCTGTGTGTTAGCAACCTCCATTCGCCATT 965324
                           ??v? v?     ?  i  v  ii  v?vi i  ? ??vv  v?     ii
  rnd-5_family-        132 NNTNGCNGCCTCNTCGTCCCCTCGTTNTCTGGCNANNGACAGNCGCCACC 181

  scaffold26|si     965325 GTAGATGCTTCTGTCTTAATGCCGGAGCCTCAGCTTTTAATTCAAACAGG 965374
                            ?  i  i   i i v? ii  ?  ?    vv v   ? ii  i  ?  ?
  rnd-5_family-        182 GNAGGTGTTTCCGCCGNAGCGCNGGNGCCTGCGATTTNAGCTCGAANAGN 231

  scaffold26|si     965375 TGTTTGAGGCATGCTTGTAACCG 965397
                            v? i?     ?       ii  
  rnd-5_family-        232 TCNTCNAGGCANGCTTGTAGTCG 254

Matrix = 20p43g.matrix
Kimura (with divCpGMod) = 32.14
Transitions / transversions = 1.71 (36/21)
Gap_init rate = 0.00 (0 / 222), avg. gap size = 0.0 (0 / 0)


2603 22.03 0.83 0.69 scaffold26|size1270847 965449 966170 (301002) C rnd-1_family-534#LINE/Ambal (3) 1490 768 m_b283s001i78 90083

  scaffold26|si     965449 TCGTGCGGCTCTGCAGAGGTTACATGTGTCGGGTACTTTACCCGCATTCC 965498
                                 v  i vi  v ?   v v?     ?  ?  i  ?  vv i v  
C rnd-1_family-       1490 TCGTGCTGCCCGACACANGTTCCTNGTGTCNGGNACCTTNCCGTCGTGCC 1441

  scaffold26|si     965499 AGCGAAGGAGCCATTTTAGGCCTGCGCGCCACCGTAGCCATTGGCCTACC 965548
                            ?  ?  ? ?   i  ?   v ? vv v  i?  ?        ?  ?   
C rnd-1_family-       1440 ANCGNAGNANCCACTTNAGGACNGACCTCCGNCGNAGCCATTGNCCNACC 1391

  scaffold26|si     965549 GTTGGACTGAACTCTAAGGCGCAGCTTTTAAACTTGGTGCACATTCTCTC 965598
                             ?  i   v i  ? v         i  i     ?      iiii    
C rnd-1_family-       1390 GTNGGGCTGTATTCNATGGCGCAGCTCTTGAACTTNGTGCACGCCTTCTC 1341

  scaffold26|si     965599 TGAACTTCTCATGAAGTCACCCATCTCCTTATCCCACTTGTTATGCATGC 965648
                           v  iiv? v      v vv    ?i  i ii          ii  vi  i
C rnd-1_family-       1340 GGAGTGNCGCATGAACTGCCCCANTTCTTCGTCCCACTTGTCGTGAGTGT 1291

  scaffold26|si     965649 GATGAATAGATTCAGGAGCATGTAAGGCC--GTCAA-TTCTTGAATGAGA 965695
                            i  vivi v   v v  v --- iv   -- v  i-   i     vivi
C rnd-1_family-       1290 GGTGTGAGGTTTCCGCAGGA---AGCGCCTTGGCAGCTTCCTGAATCGCG 1244

  scaffold26|si     965696 TCTAGTTTCCCTTCCATATTGTGTCTGTTGGCTAGCTCAGCCAAGTTC-C 965744
                             i     ?i   ?   v       vv i i   ivv-  vii  i  -i
C rnd-1_family-       1243 TCCAGTTTNTCTTNCATCTTGTGTCGCTCGACTAAGG-AGGTGAGCTCAT 1195

  scaffold26|si     965745 TACAGTATTTCATTCAAATGCGTGTGATTTTGCTGGTCAGTGAGCATGAT 965794
                            i        vvv? i?  ?        i    v   v  ? ?v i?  i
C rnd-1_family-       1194 TGCAGTATTTGCGNCGNATNCGTGTGATCTTGCAGGTGAGNGNTCGNGAC 1145

  scaffold26|si     965795 TTTGGACGGGCGATAGTTGGATAGTCTCCACCAAATAAGGATGCCGCCGA 965844
                           v ?  ?  ?     ?  ?  i  v  ?  ?     ? i   ?     ?  
C rnd-1_family-       1144 GTNGGNCGNGCGATNGTNGGGTATTCNCCNCCAAANAGGGANGCCGCNGA 1095

  scaffold26|si     965845 GATCTCTAGCATGTAAACACGATGATCGCCCACACCATACCAATG-GGGT 965893
                           ? ?i  ?  ? i v ?  v vi  i  ?  ?  v  i     i  -    
C rnd-1_family-       1094 NANTTCNAGNACGAANACCCTGTGGTCNCCNACCCCGTACCAGTGCGGGT 1045

  scaffold26|si     965894 AGCACATTGCGTGTCCTCCTTCAAGACCGGGACTGCCAAATATCGTAGAG 965943
                                  ?     ?   i ?v ?  ?     iv ?     v  ?  ?   
C rnd-1_family-       1044 AGCACATNGCGTGNCCTTCNACNAGNCCGGGGGTNCCAAAGATNGTNGAG 995

  scaffold26|si     965944 ATCTTCCCAGTTCCTCGGGAATGTGAATTTGGGACTTGTTCGCCGAGTGC 965993
                               vi  v  ?  ?   i i  ?  i  ?  ?  ?i i  ?  v  ?  
C rnd-1_family-        994 ATCTGTCCCGTNCCNCGGAAGTGNGAGTTNGGNACNCGCTCNCCCAGNGC 945

  scaffold26|si     965994 CGGTTCCATTAAGCAGTGTAATCTA-ATGTCAGGTCGAGATAGCCGTACA 966042
                           ?        i i   v -i  v v -  i  v i i v vi  ? ? iiv
C rnd-1_family-        944 NGGTTCCATCAGGCACT-CAAGCGAGATATCTGATTGCGCCAGNCNTGTC 896

  scaffold26|si     966043 GCGAGGGGCCCATTGTACACGTCCTGGTTTGCATCTATGCACAAGATAAC 966092
                             v  ????  ?     ?           ?  i  v       i   ?  
C rnd-1_family-        895 GCCAGNNNNCCNTTGTANACGTCCTGGTTNGCGTCGATGCACAGGATNAC 846

  scaffold26|si     966093 CTCATCACCATCAGACAGCCACCGAGCAACTTGGGTGGCTAAATCCTCTA 966142
                              v  ?    iv v vv   vviv  i ii  vv    v ?   ?  v 
C rnd-1_family-        845 CTCTTCNCCATTTGCCCTCCAGGATGCGATCTGCTTGGCGANATCNTCGA 796

  scaffold26|si     966143 CGAAAATTGTGGACGGATAACGGAAGTC 966170
                           i   i  ?  ?  ?  i  ?  i     
C rnd-1_family-        795 TGAAGATNGTNGANGGGTANCGAAAGTC 768

Matrix = 20p43g.matrix
Kimura (with divCpGMod) = 26.86
Transitions / transversions = 1.08 (82/76)
Gap_init rate = 0.01 (10 / 721), avg. gap size = 1.10 (11 / 10)


4443 21.89 0.63 0.18 scaffold26|size1270847 966186 967288 (299884) C rnd-1_family-619#Unknown (1156) 1108 1 m_b283s001i79 90084

  scaffold26|si     966186 CCAGGGACGTCCATGACGAAGGCTGAAGGACCTAAAGTCTGTGTA-AGGT 966234
                             v             i      ?  ?  ?  v  i iv  -   - v  
C rnd-1_family-       1108 CCCGGGACGTCCATGATGAAGGCNGANGGNCCAAAGGCGTG-GTAGATGT 1060

  scaffold26|si     966235 CATTAGTGTCAACCATAATTGAGAGTAGTGGATCAAGACGTGTCCATGCT 966284
                               ?  ?    i   v  vv??  ?  ?  ?  ?  ?  ? ?   ?  i
C rnd-1_family-       1059 CATTNGTNTCAATCATCATGTNNAGNAGNGGNTCNAGNCGNGNCCANGCC 1010

  scaffold26|si     966285 GCGTCACTAGCCTCAAGAAAGTAAGCAAATTTGCTTGACTGGGGAAAGGG 966334
                                i  i  i  ?  i     ?  i  i     ?  ?i ?  i     
C rnd-1_family-       1009 GCGTCGCTGGCTTCNAGGAAGTANGCGAACTTGCTNGANCGNGGGAAGGG 960

  scaffold26|si     966335 ATCAAAGGAGAACCGAGCCCGTTCTTTCTTATTGTCAGGTAGTTTCAGTT 966384
                           i  i     ? iii vv         ii ?i i   v  ?   ivv    
C rnd-1_family-        959 GTCGAAGGANAGTTGTTCCCGTTCTTCTTNGTCGTCCGGNAGTCGGAGTT 910

  scaffold26|si     966385 CCCGAATAGTCCGTGTAGTAACATTAACCTCCGGCAATGGTCGATCGTAC 966434
                            i  ?  i? ?  ?i?i  i  i  ? i v ?  ? i?   ivi      
C rnd-1_family-        909 CTCGNATGNTNCGNANGGTGACGTTNATCGCNGGNAGNGGTTTGTCGTAC 860

  scaffold26|si     966435 CATTCCAGGGTGTCCATCTTCCCATGCCTGCATAACTTCTTTTCCATTTC 966484
                             i  ?  ?       v?iv?  i  i v   i i      i     i  
C rnd-1_family-        859 CACTCNAGNGTGTCCAGNCGNCCGTGTCGGCACAGCTTCTTCTCCATCTC 810

  scaffold26|si     966485 CTTCAATCGATGTAGCAAAAGTTGCTTGACTCCCTCCGTACAGAGACCAT 966534
                              ? i?  i  ?  ? i?  i  ?  ?  v  ?? ? ii  ?  ?  ii
C rnd-1_family-        809 CTTNAGNCGGTGNAGNAGNAGCTGNTTNACGCCNNCNGCGCANAGNCCGC 760

  scaffold26|si     966535 TGTGGATACCGCAGAGCATTTTCTTGGAGTGAGACTCCCAGCATTGAAGT 966584
                            v  ? i?     ?     i          v?              ?  v
C rnd-1_family-        759 TCTGNACNCCGCANAGCATCTTCTTGGAGTTNGACTCCCAGCATTGNAGG 710

  scaffold26|si     966585 TGCTTCAAGGAAACTCTCACATTGTATTGGCGTAAGTCAATGTTCATTGA 966634
                           v    ? i   ?    v?  i     iiv?  ? i   i i      v  
C rnd-1_family-        709 GGCTTNAGGGANACTCGNACGTTGTACCTNCGNAGGTCGACGTTCATGGA 660

  scaffold26|si     966635 CTCTAGAACCGTTGAGATCTTGGGTATAACCGTGTACAAATTCATAATGA 966684
                           ?  ?  i i ivi  ?        v  ii v v   ? ii  v i?i ? 
C rnd-1_family-        659 NTCNAGGATCAGCGANATCTTGGGGATGGCGGAGTANAGGTTGACNGTNA 610

  scaffold26|si     966685 CATAGAGAGACGTCGGCCCCTTATCCTCTGCCGCTTCGTTTGTCCTAGAC 966734
                            i  v vi  ?  ?  ?  i  i     ivi?v vv  iiiv  i ?   
C rnd-1_family-        609 CGTACATGGANGTNGGNCCTTTGTCCTCCTTNTCGGCGCCCTTCTTNGAC 560

  scaffold26|si     966735 TTCCTCCTCTTACTGCCACCGTCATTCGATCGATACCGGTTACGTCGTGT 966784
                               v  v   iv ?i ?v    vv?v vi vi v      i  i  v  
C rnd-1_family-        559 TTCCGCCGCTTGGTNTCNGCGTCCGNGGCCCTGTTCCGGTTGCGCCGGGT 510

  scaffold26|si     966785 CTCTAGACGCATCTGTAGTTGTTTTTCTGTAACAGGAGGTTG-AGTGAAG 966833
                              i  ?  iii   i        i  ? vi  -  ivv i -  v   ?
C rnd-1_family-        509 CTCCAGNCGTGCCTGCAGTTGTTTCTCNGAGAC-GGGCTTCGTAGAGAAN 461

  scaffold26|si     966834 ACATACCCACCTGGGGCTTGAAACCAGCGTTGTGCATTGGCAAAATTCTT 966883
                             i  ?  ?v?v i  ?   i       vi  ?  iv?   i  ?    ?
C rnd-1_family-        460 ACGTANCCNGNGGAGGNTTGGAACCAGCCCTGNGCGGNGGCGAANTTCTN 411

  scaffold26|si     966884 TGGCCAGTGTGGGTCCTTGGATGATGTCAAGTCAGGGTAAGGGTTGTTGT 966933
                           ?        ivv   v     ?  ? i  i   ?   vii  v       
C rnd-1_family-        410 NGGCCAGTGCTCGTCGTTGGANGANGCCAGGTCNGGGAGGGGCTTGTTGT 361

  scaffold26|si     966934 TGGCGTCGAGATCCTTTGAGACGAAACACGCGGTGGGGTCCAGTTCCTGC 966983
                           ivv       ii ?iv?  ?     viv   v ??  i  ?        v
C rnd-1_family-        360 CTTCGTCGAGGCCNCGNGANACGAACTTCGCCGNNGGATCNAGTTCCTGG 311

  scaffold26|si     966984 ACATACTCAAGCAGACGTTTGGTCTCCTCTAGTAGGACCGCCAAGTGTTC 967033
                             i  ?  v  ?  i  i  v     ?v ?  i ??  ?v ? i      
C rnd-1_family-        310 ACGTANTCCAGNAGGCGCTTCGTCTCNGCNAGCANNACNTCNAGGTGTTC 261

  scaffold26|si     967034 TTTACCTGGCTGCAACTGAATTTCTACCCAAATTAGATGCTGACCACTAT 967083
                           i  ?i ?     ? ii  ?  i  ?  ?v?i v?  i     ?     i 
C rnd-1_family-        260 CTTNTCNGGCTGNAGTTGNATCTCNACNGNGAGNAGGTGCTGNCCACTGT 211

  scaffold26|si     967084 TTGGATCAATAATGAGGGATGGAT-----CCTGAGAGAGGGAGGAGAAAG 967128
                           iv  i  i  ?  v  v     i ----- i vi  ?           i 
C rnd-1_family-        210 CGGGGTCGATNATTAGCGATGGGTCGGTGCTTTGGANAGGGAGGAGAAGG 161

  scaffold26|si     967129 CTGTGTTGAAGGAAGTGGTAGCAACCACCGGCGTAGGCACAATATTGTTA 967178
                            ?      i ?  i    ?i  i  ?iv?  v  ?  ?  i  i iv v?
C rnd-1_family-        160 CNGTGTTGGANGAGGTGGNGGCGACNGANGGAGTNGGNACGATGTCCTGN 111

  scaffold26|si     967179 AGATTCAATTTTGGTGGCGTCTTTTCATCACCAGACTGTGCAGCTTCCCC 967228
                             i   vv   ?  ?  ? ?   i  i  ?  ?  vi ?  v     ?  
C rnd-1_family-        110 AGGTTCTTTTTNGGNGGNGNCTTCTCGTCNCCNGAGCGNGCCGCTTCNCC 61

  scaffold26|si     967229 ATCCGATTTGTTTTCACACCATTCAGGGATGTGTGGTGTTATGTGAATAA 967278
                           i  ?  ? i? i?  i ?   i  ?  ? i   ?  v  v  v v   ? 
C rnd-1_family-         60 GTCNGANTCNTCNTCGCNCCACTCNGGNACGTGNGGGGTGATTTCAATNA 11

  scaffold26|si     967279 CTACAGGATC 967288
                            i  v  v  
C rnd-1_family-         10 CCACCGGTTC 1

Matrix = 20p43g.matrix
Kimura (with divCpGMod) = 26.28
Transitions / transversions = 1.62 (149/92)
Gap_init rate = 0.00 (5 / 1102), avg. gap size = 1.80 (9 / 5)


1862 26.80 0.00 4.95 scaffold26|size1270847 967644 968279 (298893) C rnd-1_family-857#Unknown (0) 616 11 m_b283s001i80 90085

  scaffold26|si     967644 AAGCTAACTCGATGTTTTAACGCAGTCGCGCCTTGCTGTCCGACATGAAT 967693
                                ?      i    v iv ?? ?i v?  i  i  ?  ?  ?v ?  
C rnd-1_family-        616 AAGCTNACTCGACGTTTGAGGGNNGNTGANCCCTGTTGNCCNACNGGNAT 567

  scaffold26|si     967694 CCAATCTTCATCAGATGGTTGAGGAGTGTGCATCTTCATCAGATGGTTGA 967743
                              ------------------------- ---     i  ? v   vi ?
C rnd-1_family-        566 CCA-------------------------T---TCTTCGTCNGTTGGGCGN 545

  scaffold26|si     967744 GGAGTGTGCAGGATGTCAAACGTATGGAAAACACCGTCTTGGTTAGCGAT 967793
                             i     iii  v   i  v vi    i?  v  ?  v v   ? v   
C rnd-1_family-        544 GGGGTGTGTGAGAGGTCGAAGGAGTGGAGNACTCCNTCGTCGTTNGAGAT 495

  scaffold26|si     967794 GTCGATCATCCTTACATTGTCAGAGTGACGGGAGAGGCGGAACGGATCAT 967843
                            ivi    vi  viv   ?  i?v  vi     ?        v  ii i?
C rnd-1_family-        494 GCAAATCAGTCTGGGATTNTCGNCGTCGCGGGANAGGCGGAAGGGGCCGN 445

  scaffold26|si     967844 TATCTGTTTTAGGTAGTGTGGAGCCGCGGCGTGCCATAGCAATCTGAAGG 967893
                           vi  i i v v viiiivv   vii   -  -  ?vii     i  vii 
C rnd-1_family-        444 AGTCCGCTGTTGCCGACTGGGATTTGCG-CG-GCNTCGGCAATTTGCGAG 397

  scaffold26|si     967894 ATAACAGCCTTTGAGCCCACATAACAAAGCAGAGTGTATGTGGCAATGTC 967943
                           iii iv ?i  ? i   vi i  i  ?  ?  ?     ?    ?iii   
C rnd-1_family-        396 GCGATCGNTTTNGGGCCAGCGTAGCANAGNAGNGTGTANGTGGNGGCGTC 347

  scaffold26|si     967944 TATAAGTTGGAAGGACAAGTCGCCAGTTGAAAGCGAGAAATCCTCAGGCT 967993
                           ?vii vv v      v iv  i  i  vvvi  ?ii v v  i  i    
C rnd-1_family-        346 NTCGATGTCGAAGGAGAGTTCACCGGTGTCGAGNAGGTACTCTTCGGGCT 297

  scaffold26|si     967994 TGAAGTAGAGTGCCTTTTTGCCTTTGCTGTTTACGACTTCGATGTCAGTA 968043
                                v?   ?     i  v       ?i  v    i?  ? i   i ? 
C rnd-1_family-        296 TGAAGGNGAGNGCCTTCTTCCCTTTGCNATTGACGATNTCNACGTCGGNA 247

  scaffold26|si     968044 GAGTTTGGAATGGGTTGCAGACGAAAGGGACCCCATTTTGGATGGGCCTG 968093
                             i iv i v          ?  i     ?        ?  i  ?  i  
C rnd-1_family-        246 GAATCGGAATTGGGTTGCAGNCGGAAGGGNCCCCATTTNGGGTGNGCTTG 197

  scaffold26|si     968094 AGAGCGATCTTGCTGTTTACAGCGGAGAGTCTTTTGTCGCATGCCCTCTT 968143
                           ?     i  i  i  i  i  vivv  ? ii     ?  ? v?v i    
C rnd-1_family-        196 NGAGCGGTCCTGTTGCTTGCATTTCAGNGCTTTTTGNCGNAGNGCTTCTT 147

  scaffold26|si     968144 CCAATTTGACCCCATTCAGAGTATAAATATGTTGTCTGGTGTAGTCATCG 968193
                            ? i     v?       ii ii  i ?i  iv  ivv     ?  i  ?
C rnd-1_family-        146 CNAGTTTGAGNCCATTCAAGGCGTAGANGTGCGGTTGTGTGTANTCGTCN 97

  scaffold26|si     968194 TTGTCGTCGAAAGTATAAGGCAGACATTCTCCCGGTGTTGGAGGCTCCGG 968243
                            iv        ivii  v  ?  i        ?     ?  v  ? iv  
C rnd-1_family-         96 TCCTCGTCGAAGTCGTACGGNAGGCATTCTCCNGGTGTNGGCGGNTTGGG 47

  scaffold26|si     968244 ATCACTGATCAGGTCTTCATAGACCTTTTGGTCCGT 968279
                           v        ?  v  i  i     i     i     
C rnd-1_family-         46 TTCACTGATNAGTTCCTCGTAGACTTTTTGATCCGT 11

Matrix = 20p43g.matrix
Kimura (with divCpGMod) = 30.78
Transitions / transversions = 1.57 (99/63)
Gap_init rate = 0.05 (30 / 635), avg. gap size = 1.00 (30 / 30)


501 21.13 2.27 5.88 scaffold26|size1270847 968362 968537 (298635) rnd-5_family-90#Unknown 55 224 (141) m_b283s001i81 90086

  scaffold26|si     968362 TTCTTGTTCGGAGGAACTTCGAATTTGTCCGCTAAACGAGCTGGCTTTAA 968411
                                v  i  ?  v  vi       i   v i i?  ?  ?  i  ? i
  rnd-5_family-         55 TTCTTCTTTGGNGGCACGCCGAATTTATCCTCCAGNCGNGCNGGTTTNAG 104

  scaffold26|si     968412 TTCCGTTATACA---CTCATCGGCCTCTGTGTCTAATGGAGCTGACTGAT 968458
                              v  vvii i---i  i   ---   ---  ii    ?i -  --   
  rnd-5_family-        105 TTCAGTGTCGCGAGGTTCGTCG---TCT---TCCGATGGNAC-GA--GAT 145

  scaffold26|si     968459 TTGTG-GCTCCTTGTCCAGGCGGGGTGATGGCAGGAGAGTTGGCCGCTGC 968507
                           iv   - i i v  -  i  v  i     ?     v     ?i ?  ?  
  rnd-5_family-        146 CGGTGCGTTTCGTG-CCGGGAGGAGTGATNGCAGGCGAGTTNACNGCNGC 194

  scaffold26|si     968508 CCGTTTACATCCAGCCATTCGAGGAGGTGA 968537
                                 iiv?  ?        ?     ?  
  rnd-5_family-        195 CCGTTTGTTNCCNGCCATTCGNGGAGGNGA 224

Matrix = 20p43g.matrix
Kimura (with divCpGMod) = 22.70
Transitions / transversions = 1.92 (23/12)
Gap_init rate = 0.07 (12 / 175), avg. gap size = 1.17 (14 / 12)


308 25.32 12.31 5.80 scaffold26|size1270847 968739 968998 (298174) rnd-1_family-639#Unknown 1358 1633 (748) m_b283s001i82 90087

  scaffold26|si     968739 TCGTGAAATTAAGATGTTTTTTAACGTAGCAAGAACATCGTCGGTACGCT 968788
                              i       v    v?   ? i   i      i i  v -- vi   v
  rnd-1_family-       1358 TCGCGAAATTACGATGGNTTTNAGCGTGGCAAGAGCGTCTT--GAGCGCA 1405

  scaffold26|si     968789 CTAGAGTGGCGAAGCAAGTTCGAGTGGTTTGAGGCAGTAAGAACCGGGGA 968838
                           v   --- iv  i vv   --- v  iv i  v iiv i-  i i vv  
  rnd-1_family-       1406 GTAG---GAGGAGGGCAGT---ACTGAGTCGATGTGCTG-GAGCTGTTGA 1448

  scaffold26|si     968839 AGT--TTG--TGCTGTGGACGAGGGAAACCATGA----TGT----CCGCC 968876
                              --   --  v    i vii    --- i   ----   ----  i  
  rnd-1_family-       1449 AGTGGTTGGTTGATGTGAAAAGGGGA---CGTGAAGTGTGTGAAACCACC 1495

  scaffold26|si     968877 ATGGTGCACCT--------GCCTTGAGGAAG-AAGTTGGA----TTAGTG 968913
                                 -i  v--------      v     -ii v    ----i  vi 
  rnd-1_family-       1496 ATGGTG-GCCGAAACGAGAGCCTTGCGGAAGCGGGGTGGAGAGCCTACCG 1544

  scaffold26|si     968914 GTTCCTGTGTGTGGTT--GTACTTGACGTAGCATA----GTAATGGGGTA 968957
                                  i   vi i --   --  iv v v    ----    v i    
  rnd-1_family-       1545 GTTCCTGCGTGGAGCTTAGTA--TGGGGGATCATATCAAGTAAAGAGGTA 1592

  scaffold26|si     968958 AGTATA-AGTTGATGTGTTGACTCTCCTTGCTCCGGAAAAGT 968998
                              i i- i v            -   i    i         
  rnd-1_family-       1593 AGTGTGTAATGGATGTGTTGACT-TCCCTGCTTCGGAAAAGT 1633

Matrix = 20p43g.matrix
Kimura (with divCpGMod) = 27.76
Transitions / transversions = 1.30 (35/27)
Gap_init rate = 0.10 (26 / 259), avg. gap size = 1.85 (48 / 26)


310 19.44 15.75 2.80 scaffold26|size1270847 968872 968998 (298174) C rnd-1_family-1168#Unknown (3) 143 1 m_b283s001i83 90088

  scaffold26|si     968872 CCGCCATGGTGCACC--------TGCCTTGAGGAAG-AAGTTGGA----T 968908
                             i        -i  --------?      v     -ii v    ----i
C rnd-1_family-        143 CCACCATGGTG-GCCGAAACGAGNGCCTTGCGGAAGCGGGGTGGAGAGCC 95

  scaffold26|si     968909 TAGTGGTTCCTGTGTGTGGTT--GTACTTGACGTAGCATA----GTAATG 968952
                             v         i   vi i --   --  iv v v    ----    v 
C rnd-1_family-         94 TACTGGTTCCTGCGTGGAGCTTAGTA--TGGGGGATCATATCAAGTAAAG 47

  scaffold26|si     968953 GGGTAAGTATA-AGTTGATGTGTTGACTCTCCTTGCTCCGGAAAAGT 968998
                           i       i i- i v            -   i    i         
C rnd-1_family-         46 AGGTAAGTGTGTAATGGATGTGTTGACT-TCCCTGCTTCGGAAAAGT 1

Matrix = 20p43g.matrix
Kimura (with divCpGMod) = 21.13
Transitions / transversions = 1.67 (15/9)
Gap_init rate = 0.08 (10 / 126), avg. gap size = 2.40 (24 / 10)


414 0.00 0.00 0.00 scaffold26|size1270847 969017 969061 (298111) rnd-1_family-1302#Unknown 56 100 (102) m_b283s001i84 90089

  scaffold26|si     969017 ATGGACTGAGTACGTATGGCCATTTTGTGCACGCCACTAAAAAAT 969061
                                                                 ?      
  rnd-1_family-         56 ATGGACTGAGTACGTATGGCCATTTTGTGCACGCCACTNAAAAAT 100

Matrix = 20p43g.matrix
Kimura (with divCpGMod) = 0.00
Transitions / transversions = 1.00 (0/0)
Gap_init rate = 0.00 (0 / 44), avg. gap size = 0.0 (0 / 0)


2598 10.88 1.27 1.79 scaffold26|size1270847 969120 969512 (297660) genome_8_10042#DNA 1 391 (289) m_b283s001i85 90090

  scaffold26|si     969120 TGTTAGGTCGAGTGCTTGGTAATTTGCGATTGCCAAGCAATTGCAAAAAT 969169
                                  i v                 i                      
  genome_8_1004          1 TGTTAGGCCCAGTGCTTGGTAATTTGCAATTGCCAAGCAATTGCAAAAAT 50

  scaffold26|si     969170 GGGAAAAAATCTAATTGCAAATCCTTGTCGACGTTTGCACTACCAAGGAA 969219
                              v       vv                          i          
  genome_8_1004         51 GGGCAAAAATCACATTGCAAATCCTTGTCGACGTTTGCATTACCAAGGAA 100

  scaffold26|si     969220 TTGCAAACGATTCCTTGACAACTTAGGTTTAGCTCGGGATTTCTGCAACG 969269
                                   i      i        v                         
  genome_8_1004        101 TTGCAAACAATTCCTCGACAACTTCGGTTTAGCTCGGGATTTCTGCAACG 150

  scaffold26|si     969270 ACCTCTTGTTTGGCATCATTTCTGTAGTGTGAGACCTCTGATTGGCACCA 969319
                                             v      v      v              i  
  genome_8_1004        151 ACCTCTTGTTTGGCATCAATTCTGTTGTGTGACACCTCTGATTGGCATCA 200

  scaffold26|si     969320 ATGGAGTGTATACCGTGTCCGTTTGGCATCAAATTTTCCGTTCAACAGTG 969369
                                 i       i                 v          i     i
  genome_8_1004        201 ATGGAGCGTATACCATGTCCGTTTGGCATCAATTTTTCCGTTCGACAGTA 250

  scaffold26|si     969370 CAAAACAGTAATCATCT----CATAACTTAGGGAGCAATTACAATTCCTT 969415
                             i       i    i ----v      ----   v              
  genome_8_1004        251 CAGAACAGTAGTCATTTGTAAAATAACT----GAGAAATTACAATTCCTT 296

  scaffold26|si     969416 AGGAATTGCATTACTGATTCAATATGTTCACGATTACAATTCCTTAGCAA 969465
                                   i v   v    i     v   ii                v  
  genome_8_1004        297 AGGAATTGTAATACAGATTTAATATCTTCGTGATTACAATTCCTTAGGAA 346

  scaffold26|si     969466 TTTGAGTATTG-CTTGTTTTTTTTGTTTTCATTACAATTCCTTAGCAA 969512
                              v i   i - iv v      i ---i              i v  
  genome_8_1004        347 TTTCAATATCGTCCAGGTTTTTTCG---CCATTACAATTCCTTGGGAA 391

Matrix = 20p43g.matrix
Kimura (with divCpGMod) = 10.16
Transitions / transversions = 1.21 (23/19)
Gap_init rate = 0.02 (9 / 392), avg. gap size = 1.33 (12 / 9)

257 30.13 3.57 8.56 scaffold26|size1270847 969413 969608 (297564) genome_3_14621#DNA 287 473 (350) m_b283s001i86 90090

  scaffold26|si     969413 CTTAGGAATTGCATTACTGATTCAATATGTTCAC--GATTACAATTCCTT 969460
                            i     v   i     iv    i  --  iv  --  v v i      -
  genome_3_1462        287 CCTAGGATTTGTATTACCTATTCGAT--GTCAACTTGAGTTCGATTCCT- 333

  scaffold26|si     969461 AGCAATT----TGAGTATTGCTTGTTTTTTTTGTTTTCATTACAATTCCT 969506
                             v    ----      ii ----------- iviv v v ii     i 
  genome_3_1462        334 AGGAATTGCAATGAGTACCG-----------TAACGTAAATGTAATTCTT 372

  scaffold26|si     969507 TAGCAATTGTACTTGAGCATTTT-GTACATCTCGAGTGCAATTCCTTAGG 969555
                                  i   v     i vi i- v i    iv-   i     iiv  v
  genome_3_1462        373 TAGCAATCGTAATTGAGTAGCTCAGGATATCTTT-GTGTAATTCTCAAGC 421

  scaffold26|si     969556 AATTGTACTCGACATTCATATTATTTTAGATTACAATTTCTTAGCAATTG 969605
                                  v v  -  v iivv i  iii    ivv   i  i        
  genome_3_1462        422 AATTGTAATGGA-ATACGCCATGTTCCGGATTGATATTCCTCAGCAATTG 470

  scaffold26|si     969606 CTA 969608
                              
  genome_3_1462        471 CTA 473

Matrix = 20p43g.matrix
Kimura (with divCpGMod) = 33.01
Transitions / transversions = 1.35 (31/23)
Gap_init rate = 0.10 (19 / 195), avg. gap size = 1.21 (23 / 19)


297 24.77 2.75 3.70 scaffold26|size1270847 969495 969603 (297569) C genome_11_4629#DNA (274) 400 293 m_b283s001i87 90091

  scaffold26|si     969495 ATTACAATTCCTTAGCAATTGTACTTGAGCATTTTGT-ACATCTCGAGTG 969543
                                          v     i v  v -  i  ii -     viv v i
C genome_11_462        400 ATTACAATTCCTTAGGAATTGCAATTCA-CACTTCATCACATCGTCATTA 352

  scaffold26|si     969544 CAATTCCTTAGGAATTGTACTCGACATTCATATTATTTTAG--ATTACAA 969591
                                  -       iii   --iii   viiv i    v --i      
C genome_11_462        351 CAATTCC-TAGGAATCACACT--GTGTTCCCGGTGTTTTCGCCGTTACAA 305

  scaffold26|si     969592 TTTCTTAGCAAT 969603
                             i         
C genome_11_462        304 TTCCTTAGCAAT 293

Matrix = 20p43g.matrix
Kimura (with divCpGMod) = 28.07
Transitions / transversions = 1.89 (17/9)
Gap_init rate = 0.06 (6 / 108), avg. gap size = 1.17 (7 / 6)


345 23.59 10.81 1.49 scaffold26|size1270847 969627 969811 (297361) C genome_6_13346#DNA (289) 485 284 m_b283s001i88 90092

  scaffold26|si     969627 CATGCTTGCAAATGCTAAGGATTTGCAAACGCGAATATAAACTTCGTTCG 969676
                             i v  i   v         v vi  vv vv   v  i iv -- vii 
C genome_6_1334        485 CACGATTACAATTGCTAAGGAATAACACTCTGGAAGATGAGGT--GACTG 438

  scaffold26|si     969677 ATA-CAATTCCTCTAGAATTGTA-TCTAATAT-ATGT--TGCCTCATCAT 969721
                              -     v  iv v       -        -    -- ii  v  i i
C genome_6_1334        437 ATATCAATTGCTTGACAATTGTAATCTAATATCATGTGATATCTAATTAC 388

  scaffold26|si     969722 AATTCCTAAGCAATTGTATTT-CGTTT--AATATTTCTG-ACTTATTACA 969767
                           i   v           i    - i v --   i  v   -   i  v v 
C genome_6_1334        387 GATTGCTAAGCAATTGCATTTGCATATAAAATGTTACTGTACTCATGAGA 338

  scaffold26|si     969768 ATTCCTAGTAATTGTAAT-------AAATC----GGCATTACAAGTCCTA 969806
                                   v     v   -------     ----  i v     i  v -
C genome_6_1334        337 ATTCCTAGGAATTGAAATCAAGATGAAATCAAATGGTAATACAAATCGT- 289

  scaffold26|si     969807 GGAAT 969811
                                
C genome_6_1334        288 GGAAT 284

Matrix = 20p43g.matrix
Kimura (with divCpGMod) = 26.92
Transitions / transversions = 0.79 (19/24)
Gap_init rate = 0.07 (12 / 184), avg. gap size = 1.92 (23 / 12)


740 16.35 0.62 0.62 scaffold26|size1270847 970011 970170 (297002) C rnd-1_family-1068#Unknown (60) 163 4 m_b283s001i89 90093

  scaffold26|si     970011 GAACACTTCTTGTCACCTTTTGAACCTCTACCGCCATGACACTTCGAAGT 970060
                            ?i        vv v     ? ?         v              v  
C rnd-1_family-        163 GNGCACTTCTTTGCTCCTTTNGNACCTCTACCTCCATGACACTTCGACGT 114

  scaffold26|si     970061 ACAAAAGATCCCCTTCGCTCT-ACAACCACACCTAGTCTGTGGAGATGCA 970109
                                    i     -i    -i  i ii   i  v iiv?  ? vvv  
C rnd-1_family-        113 ACAAAAGATTCCCTT-ACTCTTGCAGCTGCACTTACTTCCNGGNGCACCA 65

  scaffold26|si     970110 CAATCACCAGTGCACCTGCATTTTCCTGTCACACCAACAACACTGTAGAG 970159
                                ?  vv     i       ?  ?  v     ?           v  
C rnd-1_family-         64 CAATCNCCTTTGCACTTGCATTTNCCNGTAACACCNACAACACTGTACAG 15

  scaffold26|si     970160 AGATACAGCAA 970170
                           ?    v?    
C rnd-1_family-         14 NGATAGNGCAA 4

Matrix = 20p43g.matrix
Kimura (with divCpGMod) = 20.05
Transitions / transversions = 0.73 (11/15)
Gap_init rate = 0.01 (2 / 159), avg. gap size = 1.00 (2 / 2)


1527 18.91 1.87 2.69 scaffold26|size1270847 970044 970418 (296754) C rnd-1_family-1015#DNA/Ginger (0) 503 132 m_b283s001i90 90094

  scaffold26|si     970044 CCATGACACTTCGAAGTACAAAAGATCCCCTTCGCTCTACAACCACACCT 970093
                                         v           i     v?ii  i  i ii   i 
C rnd-1_family-        503 CCATGACACTTCGACGTACAAAAGATTCCCTTANTCCTGCAGCTGCACTT 454

  scaffold26|si     970094 AGTCTGTGGAGATGCACAATCACCAGTGCACCTGCATTTTCCTGTCACAC 970143
                            v ?iv?    vvv       ?  vv     i       ?  ?  v    
C rnd-1_family-        453 ACTNCCNGGAGCACCACAATCNCCTTTGCACTTGCATTTNCCNGTAACAC 404

  scaffold26|si     970144 CAACAACACTGTAGAGAGATACAGCAACCTGCTCTGTCAT---TCCAGCG 970190
                            ?           v  ?    v?  i ii     v     --- i vv  
C rnd-1_family-        403 CNACAACACTGTACAGNGATAGNGCGATTTGCTCAGTCATGGGTTCTTCG 354

  scaffold26|si     970191 ATACGAAAGTCCGAACTCATCTCATCAATAGACAACAACTCCTTCGTGAA 970240
                           ---  i     i?v    v    i  i   vv            ?  v  
C rnd-1_family-        353 ---CGGAAGTCTNCACTCTTCTCGTCGATACCCAACAACTCCTTNGTCAA 307

  scaffold26|si     970241 CAAAGGCATGTGATGCAACTCCTGTCGCTGCATCTTGCGAATCAAATAAC 970290
                              ?      ?i         i  ?     vvv   v ?? i  i   i 
C rnd-1_family-        306 CAANGGCATGNAATGCAACTCTTGNCGCTGGTACTTTCNNACCAGATAGC 257

  scaffold26|si     970291 CATGTTTGGTTCCAACCCTATAAGTTGTCACACCCTTGCGAGTTGTAATC 970340
                            i  i  v  ?v v     i  i  i  ?  i          vv  vi  
C rnd-1_family-        256 CGTGCTTCGTNGCCACCCTGTAGGTCGTNACGCCCTTGCGAGAGGTCGTC 207

  scaffold26|si     970341 ACTTCCATCACTGCCACTGGGAGATACTTAGGTCCCTCCGCACC-CAGTT 970389
                             i     ?     v     ?        v  ?  i  v  ?  - iiv 
C rnd-1_family-        206 ACCTCCATNACTGCGACTGGNAGATACTTCGGNCCTTCAGCNCCACGAAT 157

  scaffold26|si     970390 CTTGTCCTTGTTGTCCATCGTCCA---TGCAA 970418
                               i  ------      -    ---     
C rnd-1_family-        156 CTTGCCC------TCCATC-TCCACATTGCAA 132

Matrix = 20p43g.matrix
Kimura (with divCpGMod) = 20.66
Transitions / transversions = 1.03 (35/34)
Gap_init rate = 0.03 (13 / 374), avg. gap size = 1.31 (17 / 13)

873 11.03 0.00 0.00 scaffold26|size1270847 970383 970518 (296654) C rnd-1_family-994#DNA/Ginger (283) 136 1 m_b283s001i91 90094

  scaffold26|si     970383 CCCAGTTCTTGTCCTTGTTGTCCATCGTCCATGCAAGGAGAGCTTCCTTG 970432
                               i   i    ?            i    ?  v  ?  ?         
C rnd-1_family-        136 CCCAATTCCTGTCNTTGTTGTCCATCATCCANGCCAGNAGNGCTTCCTTG 87

  scaffold26|si     970433 AATGGACGATTGCTTCGCTCCACACCACCTTGTGATTGTGGGTGTCTTGC 970482
                                ?  i     ?  i  ?  ?  v     i        i  i     
C rnd-1_family-         86 AATGGNCGGTTGCTNCGTTCNACNCCTCCTTGCGATTGTGGATGCCTTGC 37

  scaffold26|si     970483 CCTACCCTTTATTACATGGCACCAAGGAAAGTACCT 970518
                           ? v?     v  v  i        v           
C rnd-1_family-         36 NCGNCCCTTGATGACGTGGCACCACGGAAAGTACCT 1

Matrix = 20p43g.matrix
Kimura (with divCpGMod) = 11.33
Transitions / transversions = 1.50 (9/6)
Gap_init rate = 0.00 (0 / 135), avg. gap size = 0.0 (0 / 0)


794 13.43 0.00 1.34 scaffold26|size1270847 971689 971839 (295333) rnd-1_family-1112#Unknown 139 287 (27) m_b283s001i92 90095

  scaffold26|si     971689 ATCGACGCCTTCTGGTAGGCCGTCTGGGTACTCGTGACCGCAGAGTCCTC 971738
                              v  v     ?  v  ?     v   ?      i   i  v  v  ? 
  rnd-1_family-        139 ATCCACTCCTTCNGGGAGNCCGTCGGGGNACTCGTAACCACACAGACCNC 188

  scaffold26|si     971739 CATGCATAGGTGTCGCACAGTTGAGACAGCTGTGACGACCCTCCTGAACT 971788
                                  v  i ?         ? ?    ii   v  v   v?   ?  v
  rnd-1_family-        189 CATGCATCGGCGNCGCACAGTTNANACAGTCGTGCCGTCCCGNCTGNACG 238

  scaffold26|si     971789 GGCACGCCTTTCATGCCACACAGCTCCTTCGCAGCGCAGTCGAACTTCAT 971838
                             v --  i           ?        i  v                 
  rnd-1_family-        239 GGGA--CCCTTCATGCCACANAGCTCCTTTGCTGCGCAGTCGAACTTCAT 286

  scaffold26|si     971839 G 971839
                            
  rnd-1_family-        287 G 287

Matrix = 20p43g.matrix
Kimura (with divCpGMod) = 14.39
Transitions / transversions = 0.54 (7/13)
Gap_init rate = 0.01 (2 / 150), avg. gap size = 1.00 (2 / 2)

231 23.68 3.80 3.80 scaffold26|size1270847 971784 971862 (295310) rnd-1_family-415#Unknown 601 679 (734) m_b283s001i93 90095

  scaffold26|si     971784 GAACTGGCACGCCTTTCATGCCACACAGCTCCTTCGCAGCGCAGTCG--- 971830
                              i     i   vvv         v  i vi vv         v  ---
  rnd-1_family-        601 GAATTGGCATGCCAGGCATGCCACAGAGTTGTTGAGCAGCGCAGGCGCCA 650

  scaffold26|si     971831 AACTTCATGGGCAATTGGTGATTGATGTGATG 971862
                            ii i     iv       --   -  i    
  rnd-1_family-        651 AGTTCCATGGAAAATTGGT--TTG-TGCGATG 679

Matrix = 20p43g.matrix
Kimura (with divCpGMod) = 26.90
Transitions / transversions = 1.00 (9/9)
Gap_init rate = 0.05 (4 / 78), avg. gap size = 1.50 (6 / 4)


675 25.88 2.35 9.09 scaffold26|size1270847 971868 972207 (294965) genome_5_16740#DNA 334 652 (0) m_b283s001i94 90096

  scaffold26|si     971868 AGCACTATTCCCAAGGAATTGTGTGATACGCATCACGGATGATCAAACTG 971917
                               --   i i          v v-  v --    iv v i   ---i 
  genome_5_1674        334 AGCA--ATTTCTAAGGAATTGTTTT-TAGG--TCACACAAGGTCA---CG 375

  scaffold26|si     971918 AAGAG-AACACTGGCTGAGAGAAGATATTAATTTACGTAGGGATTGGTAC 971966
                               i-  i - vi i  ---       vivvi            i    
  genome_5_1674        376 AAGAACAATA-TCACCGA---AAGATATGGTGCTACGTAGGGATTAGTAC 421

  scaffold26|si     971967 A-ATTAATACCACTGTCAGTTGAATGCTTTTCGGCGCCAAATTGGGCAAA 972015
                            -  i vv  v i  v      i    v   i           v -i i 
  genome_5_1674        422 ATATCATGACAATTGACAGTTGGATGCGTTTTGGCGCCAAATTTG-TAGA 470

  scaffold26|si     972016 CAAATACATCCAAACTGACAAGTCTCGCAATATTCAAATGCAATTCGGCT 972065
                           v v  i vv    v  vi viv i  v  v v    vv  i   vv   i
  genome_5_1674        471 AATATGCTACCAACCTCGCTGTTTTCTCACTTTTCATTTGTAATAAGGCC 520

  scaffold26|si     972066 GTCGTCAAAGAATTGTTCTGCGTATTCCCTAAAAAAAAGCAATTCCTTGG 972115
                             i v              i    i   ivivi ivvv    v    ---
  genome_5_1674        521 GTTGACAAAGAATTGTTCTACGTACTCCTAGCGAGTTTGCAAATCCT--- 567

  scaffold26|si     972116 CAGTGCAAACGTC------GACGAGGAATTGCAAAGTGGAGTTTGCAATT 972159
                           --       -  i------   i           --  vvvi  ----  
  genome_5_1674        568 --GTGCAAA-GTTTTGACGGACAAGGAATTGCAA--TGCCTCTT----TT 608

  scaffold26|si     972160 GAGGGCAATTGCTTGGCAATCGCAAATTACCAAGCACTCGGCCTAACA 972207
                           ----          i    i v             vi i         
  genome_5_1674        609 ----GCAATTGCTTAGCAACCTCAAATTACCAAGCTTTTGGCCTAACA 652

Matrix = 20p43g.matrix
Kimura (with divCpGMod) = 29.45
Transitions / transversions = 0.90 (38/42)
Gap_init rate = 0.09 (32 / 339), avg. gap size = 1.16 (37 / 32)

2362 5.50 0.34 0.00 scaffold26|size1270847 971917 972207 (294965) genome_8_10042#DNA 389 680 (0) m_b283s001i95 90096

  scaffold26|si     971917 GAAGAGAACACTGGCTGAG-AGAAGATATTAATTTACGTAGGGATTGGTA 971965
                                        i iv i- v                            
  genome_8_1004        389 GAAGAGAACACTGACCCAACATAAGATATTAATTTACGTAGGGATTGGTA 438

  scaffold26|si     971966 CAATTAATACCACTGTCAGTTGAATGCTTTTCGGCGCCAAATTGGGCAAA 972015
                                    i v               v               v      
  genome_8_1004        439 CAATTAATATCCCTGTCAGTTGAATGCGTTTCGGCGCCAAATTTGGCAAA 488

  scaffold26|si     972016 CAAATACATCCAAACTGACAAGTCTCGCAATATTCAAATGCAATTCGGCT 972065
                              v                          v                   
  genome_8_1004        489 CAACTACATCCAAACTGACAAGTCTCGCAAAATTCAAATGCAATTCGGCT 538

  scaffold26|si     972066 GTCGTCAAAGAATTGTTCTGCGTATTCCCTAAAAAAAAGCAATTCCTTGG 972115
                                                                v            
  genome_8_1004        539 GTCGTCAAAGAATTGTTCTGCGTATTCCCTAAAAAAATGCAATTCCTTGG 588

  scaffold26|si     972116 CAGTGCAAACGTCGACGAGGAATTGCAAAGTGGAGTTTGCAATTGAGGGC 972165
                                           i                                 
  genome_8_1004        589 CAGTGCAAACGTCGACAAGGAATTGCAAAGTGGAGTTTGCAATTGAGGGC 638

  scaffold26|si     972166 AATTGCTTGGCAATCGCAAATTACCAAGCACTCGGCCTAACA 972207
                                         i          i    i           
  genome_8_1004        639 AATTGCTTGGCAATTGCAAATTACCGAGCATTCGGCCTAACA 680

Matrix = 20p43g.matrix
Kimura (with divCpGMod) = 5.38
Transitions / transversions = 1.00 (8/8)
Gap_init rate = 0.00 (1 / 290), avg. gap size = 1.00 (1 / 1)


1131 10.45 10.98 0.52 scaffold26|size1270847 973155 973327 (293845) C rnd-1_family-1331#Unknown (161) 198 8 m_b283s001i96 90097

  scaffold26|si     973155 ATGGTCGACATTTTGCCTAACAGGGCGTTGATGCACTTACAATTTAAAAT 973204
                                 i        i           iv           i       - 
C rnd-1_family-        198 ATGGTCAACATTTTGTCTAACAGGGCGCGGATGCACTTACGATTTAAA-T 150

  scaffold26|si     973205 CAATCACTGGGGGAACCTATGTCTCATGCACGTGGGACCATACAATTGAC 973254
                            iv                    i                          
C rnd-1_family-        149 CGCTCACTGGGGGAACCTATGTCCCATGCACGTGGGACCATACAATTGAC 100

  scaffold26|si     973255 CATCTCGGTGTTGGACAGGAGTTGACAGGCTTCGTGTTAGATGA------ 973298
                                       v   i         i           v    i------
C rnd-1_family-         99 CATCTCGGTGTTTGACGGGAGTTGACGGGCTTCGTGTTTGATGGTGGACG 50

  scaffold26|si     973299 -------------GAGCTCGCTCGAGCACATCAGGTATTGTA 973327
                           -------------  v     v       i    i  i    
C rnd-1_family-         49 GGGTGTTACGCACGATCTCGCACGAGCACGTCAGATACTGTA 8

Matrix = 20p43g.matrix
Kimura (with divCpGMod) = 7.73
Transitions / transversions = 2.00 (12/6)
Gap_init rate = 0.02 (3 / 172), avg. gap size = 6.67 (20 / 3)


294 4.54 2.22 2.22 scaffold26|size1270847 973356 973400 (293772) C rnd-1_family-1302#Unknown (102) 100 56 m_b283s001i97 90098

  scaffold26|si     973356 ATTTTTTACGTGGCGTGCACAAAATGG-CAGAAGTACTCAGTCCAT 973400
                                 ? -                  -  v v             
C rnd-1_family-        100 ATTTTTNA-GTGGCGTGCACAAAATGGCCATACGTACTCAGTCCAT 56

Matrix = 20p43g.matrix
Kimura (with divCpGMod) = 4.82
Transitions / transversions = 0.00 (0/2)
Gap_init rate = 0.05 (2 / 44), avg. gap size = 1.00 (2 / 2)


13 17.89 2.38 4.88 scaffold26|size1270847 974261 974302 (292870) (GAA)n#Simple_repeat 1 41 (0) m_b283s252i1 90099

  scaffold26|si     974261 GAAGAAGAAGTACGAA-AAGTGGCAAAAGGAAGAAGAAGAGGA 974302
                                     - v   -   vi -  i i           i  
  (GAA)n#Simple          1 GAAGAAGAAG-AAGAAGAAGAAG-AAGAAGAAGAAGAAGAAGA 41

Matrix = Unknown
Transitions / transversions = 2.00 (4/2)
Gap_init rate = 0.07 (3 / 41), avg. gap size = 1.00 (3 / 3)


980 18.32 2.71 3.65 scaffold26|size1270847 975293 975513 (291659) genome_5_5679#DNA 1 219 (216) m_b283s001i98 90100

  scaffold26|si     975293 AAACCTGGTTTATAAGTTC-CGCAAATGTACAAATAATACATTTTGGTGG 975341
                                i        i  v - i            vi              
  genome_5_5679          1 AAACCCGGTTTATAGGTGCACACAAATGTACAAAAGATACATTTTGGTGG 50

  scaffold26|si     975342 TACTTATAATTCACCGCAAGTTAAAGTTATTAACAGGATGAAAAA--AAT 975389
                           v         i iv         ivi  v      v         -- v 
  genome_5_5679         51 AACTTATAATCCGGCGCAAGTTAGCATTTTTAACACGATGAAAAATTATT 100

  scaffold26|si     975390 GCTATC-TTTGTCACTTACCCTATGTACTTTGAGATAGCTGTAATGTACC 975438
                            v    -   iiv           v   i iv  i    iv  v      
  genome_5_5679        101 GGTATCGTTTACAACTTACCCTATTTACCTCCAGGTAGCCTTATTGTACC 150

  scaffold26|si     975439 CCTCACACTCCTGCGCTTTTGCTTCCCTTGCTCTTCCATGCTGTCCACCC 975488
                            ------    i  vv      i   v                       
  genome_5_5679        151 C------CTCCCGCCATTTTGCCTCCATTGCTCTTCCATGCTGTCCACCC 194

  scaffold26|si     975489 ACTCACCA--TGTACACAACATGTGTG 975513
                           vi v    --i  v   --      i 
  genome_5_5679        195 CTTGACCACCCGTCCAC--CATGTGCG 219

Matrix = 20p43g.matrix
Kimura (with divCpGMod) = 18.27
Transitions / transversions = 0.95 (19/20)
Gap_init rate = 0.05 (12 / 220), avg. gap size = 1.17 (14 / 12)


318 33.58 0.74 0.74 scaffold26|size1270847 979765 979899 (287273) rnd-5_family-3711#Unknown 6099 6233 (130) m_b284s001i0 90101

  scaffold26|si     979765 AGACATCAAACTTGAGTG-CAGAAGACATGAAGTTTTCTGGCACCCTTTT 979813
                              i        ivvv  -  vi  -     ?  i    v?   ivi  i
  rnd-5_family-       6099 AGATATCAAACTCCTCTGCCACGAG-CATGANGTCTTCTTNCACTGCTTC 6147

  scaffold26|si     979814 CACGTCTCTGGAAAGAGGCTGATAAAGATGGGCTTTGATGGCCTATCTTG 979863
                              i        i    iv    vivi ii  ii v  i  ii i  iv 
  rnd-5_family-       6148 CACATCTCTGGAGAGAGAATGATCGCAACAGGTCTGGACGGTTTGTCCAG 6197

  scaffold26|si     979864 GGGGGATTTTGATTCTGGTATAATGCTGGGACCTGA 979899
                           i     ivvv  v     i  vii i i    v   
  rnd-5_family-       6198 AGGGGACGAAGAATCTGGCATCGCGTTAGGACATGA 6233

Matrix = 20p43g.matrix
Kimura (with divCpGMod) = 39.30
Transitions / transversions = 1.65 (28/17)
Gap_init rate = 0.01 (2 / 134), avg. gap size = 1.00 (2 / 2)


3875 8.19 0.93 0.37 scaffold26|size1270847 979980 980518 (286654) rnd-1_family-1286#LINE/R1 1 542 (0) m_b284s001i1 90102

  scaffold26|si     979980 TGTTACTAGATTTCCGGCCACCTTTGGCTGTGAAGGACTGGTTT-CACTC 980028
                                  i       i                            -     
  rnd-1_family-          1 TGTTACTGGATTTCCAGCCACCTTTGGCTGTGAAGGACTGGTTTTCACTC 50

  scaffold26|si     980029 AGGCATAAACCTGGGGTTCATATTTGGGCCCCTCCACCAGCGGGTGCCTT 980078
                           i i   ?             i?             ?        v     
  rnd-1_family-         51 GGACATNAACCTGGGGTTCACNTTTGGGCCCCTCCNCCAGCGGGAGCCTT 100

  scaffold26|si     980079 GATGGCATTGGAAGAAATTGCTCAAGCAAAACTGAAACGGCCATTTAACA 980128
                              ?                                i     ?  ii  i
  rnd-1_family-        101 GATNGCATTGGAAGAAATTGCTCAAGCAAAACTGAAGCGGCCNTTCGACG 150

  scaffold26|si     980129 CTACTCATGTGTTTGTGTGCCCTCGCCTCTTGTATTTTGAGGAGTGGAGA 980178
                                           -  i  ?  ?   i                    
  rnd-1_family-        151 CTACTCATGTGTTTGT-TGTCCNCGNCTCCTGTATTTTGAGGAGTGGAGA 199

  scaffold26|si     980179 CGGCGTTTCAACAAAGAAATGGATTTCTGGCTTATGATTCAACCAAATTC 980228
                             i      i ?                  i  ?     v          
  rnd-1_family-        200 CGACGTTTCGANAAAGAAATGGATTTCTGGTTTNTGATTGAACCAAATTC 249

  scaffold26|si     980229 ACCATTGTGGCCTAACTCTGCTTGTGAACCTCTTGTTTTTGGGATATCAT 980278
                                                 i                i  ?     ? 
  rnd-1_family-        250 ACCATTGTGGCCTAACTCTGCTCGTGAACCTCTTGTTTTCGGNATATCNT 299

  scaffold26|si     980279 TCCCACTTTGTTATCACAGACCTTGGAAACTTAGACGCATCCCTCAGGTG 980328
                                   i  v i                 i           ?v     
  rnd-1_family-        300 TCCCACTTCGTAACCACAGACCTTGGAAACTCAGACGCATCCCNAAGGTG 349

  scaffold26|si     980329 GTGGCTCTGGGTGGGAGACTGCA--AAGTGTTCAAAGATGGGTCTGTCCT 980376
                                ?     vi          --             i       ?   
  rnd-1_family-        350 GTGGCNCTGGGAAGGAGACTGCAAGAAGTGTTCAAAGACGGGTCTGNCCT 399

  scaffold26|si     980377 GGGAGAACATGATCTTTTGTGCCATTTTTGGAA-GACAGGT-GGGGTTTT 980424
                                -  iv         i    v       ?-   vv  -        
  rnd-1_family-        400 GGGAG-ACGGGATCTTTTGCGCCAATTTTGGANCGACCCGTGGGGGTTTT 448

  scaffold26|si     980425 CCGGACTGTAAGGGAGTGTGGTGTGGGTCTTGCTTTTGTCCCCTCCCACT 980474
                                           i         i?vv             v ?    
  rnd-1_family-        449 CCGGACTGTAAGGGAGCGTGGTGTGGANAGTGCTTTTGTCCCCACNCACT 498

  scaffold26|si     980475 CAATGCAGCAAGTGTTGCGGAACCAATCGACTTCAATGGACGAC 980518
                            i iv i     i  ?     i  ??               i  
  rnd-1_family-        499 CGACCCGGCAAGCGTNGCGGAGCCNNTCGACTTCAATGGACAAC 542

Matrix = 20p43g.matrix
Kimura (with divCpGMod) = 6.33
Transitions / transversions = 2.38 (31/13)
Gap_init rate = 0.01 (6 / 538), avg. gap size = 1.17 (7 / 6)


656 24.64 3.10 3.46 scaffold26|size1270847 981222 981511 (285661) rnd-1_family-1131#Unknown 1 289 (0) m_b284s001i2 90103

  scaffold26|si     981222 GGAATGCGCGGTTATGAAGTGGTCTGGAGAGACTTAGCAGCATTGTTACA 981271
                                   ?  ? ?      ?  v    v      i  v  ?i  ?vii 
  rnd-1_family-          1 GGAATGCGNGGNTNTGAAGTNGTGTGGACAGACTTGGCCGCNCTGNGGTA 50

  scaffold26|si     981272 TGATTTTCAACGATGTGAGCTAGAA---GAGGACTACATAGGAATTGGTT 981318
                                 vv ??iv  i   ---   ---     i v  iv  vi ? vi 
  rnd-1_family-         51 TGATTTGAANNACTGCGAG---GAACCGGAGGATTTCACTGGCGTNGCCT 97

  scaffold26|si     981319 GGCCATTGGTGGGATGTTTCAAA---ATGGAGGGTGGTGGTATCGGTGGA 981365
                                v ?     ?i ?      --- i iv   i  i---- v   v v
  rnd-1_family-         98 GGCCAATNGTGGGNCGNTTCAAAGCCACGACGGGCGGC----TAGGTTGC 143

  scaffold26|si     981366 CTCGCTATTCCTATAGCGGGAACCACAAATTCTGGCGTAGAATTCTTCAA 981415
                           iv  iv     ?  v     ?  v  ?  ?  ?  ?i v           
  rnd-1_family-        144 TACGTGATTCCNATTGCGGGNACGACNAANTCNGGNATCGAATTCTTCAA 193

  scaffold26|si     981416 ATGGGCTCAATGCTTTTCCTTTGTGG--TAATTAGGAAGGGAAG-GACAA 981462
                           i   i    iv --v   v  ?  v --  iii v i     v - i i 
  rnd-1_family-        194 GTGGACTCAGAG--GTTCGTTNGTCGNCTAGCCATGGAGGGACGCGGCGA 241

  scaffold26|si     981463 CTGGTTGGGATTTTTGTTGACTGAATGGGGATTGTGCAAAAGCATCGGA 981511
                            -  ?    v?  ivivi i v i    iiv?? v  ?  i     v  
  rnd-1_family-        242 C-GGNTGGGCNTTCAAGCGGCGGGATGGAACNNGGGCNAAGGCATCTGA 289

Matrix = 20p43g.matrix
Kimura (with divCpGMod) = 29.80
Transitions / transversions = 1.03 (35/34)
Gap_init rate = 0.05 (14 / 289), avg. gap size = 1.36 (19 / 14)


3813 8.72 0.20 0.00 scaffold26|size1270847 981527 982019 (285153) rnd-1_family-1326#Unknown 1 494 (0) m_b284s001i3 90104

  scaffold26|si     981527 CTTTTCAGAATTCAAACAAATTCAGAATGAGAGACCTGACCTGATTAATT 981576
                                       vi       i   i i        i         i  i
  rnd-1_family-          1 CTTTTCAGAATTAGAACAAATCCAGGACGAGAGACCCGACCTGATTGATC 50

  scaffold26|si     981577 CTCATGTAGACATCTGGGAAGACTATGGGATACAGCAATCAGGCTGGTGG 981626
                                  ?   i             i     ?  i i       i  i v
  rnd-1_family-         51 CTCATGTNGACGTCTGGGAAGACTACGGGATNCAACGATCAGGCCGGCGC 100

  scaffold26|si     981627 TTCTTTGATACTGCATATCGAATAAGAGGAGTATCCAACGGGGATATTGA 981676
                                      i    i  i    ?             v        i  
  rnd-1_family-        101 TTCTTTGATACCGCATGTCAAATANGAGGAGTATCCAAAGGGGATATCGA 150

  scaffold26|si     981677 AGCACAATACAGATGGATGAAGGATAGACAGG-AAAGGGGAATCCAGTCG 981725
                              ?  i i                       -                v
  rnd-1_family-        151 AGCNCAGTGCAGATGGATGAAGGATAGACAGGCAAAGGGGAATCCAGTCC 200

  scaffold26|si     981726 CACGAGATATGGTCGATTGTTATACACAATATCGCCTCATGAAACCTGCT 981775
                                                    ?v    iv    ?     i      
  rnd-1_family-        201 CACGAGATATGGTCGATTGTTATACNGAATACAGCCTNATGAAGCCTGCT 250

  scaffold26|si     981776 CTCCTTTGCCCATCTCAGGCACTGTGAGTTTGAAGTCCCCAGGGACAGCA 981825
                             ?   i                               i           
  rnd-1_family-        251 CTNCTTCGCCCATCTCAGGCACTGTGAGTTTGAAGTCCTCAGGGACAGCA 300

  scaffold26|si     981826 TAAGGATTATCCGCCATTGGGTTATGACGGAGAACCTTTTCTATAAGATT 981875
                                      ?   i        i ?             v         
  rnd-1_family-        301 TAAGGATTATCNGCCGTTGGGTTACGNCGGAGAACCTTTTGTATAAGATT 350

  scaffold26|si     981876 CATGATGTAGCGTGAAGTCCATGAGGAACTTTGGATCAAGAGGGGCGGTG 981925
                            ii            ?    i                     v       
  rnd-1_family-        351 CGCGATGTAGCGTGANGTCCGTGAGGAACTTTGGATCAAGAGTGGCGGTG 400

  scaffold26|si     981926 CTGCAGGTTACCGAGTTGCTCTCATAGACGTCATTATGCTTTACTAACCC 981975
                               i        i            i vv                    
  rnd-1_family-        401 CTGCGGGTTACCGGGTTGCTCTCATAAAGTTCATTATGCTTTACTAACCC 450

  scaffold26|si     981976 TTTCCTTTGCAGTTCATTCTTGACACTGGACGAGTTGTATTGCT 982019
                                          i    i                       
  rnd-1_family-        451 TTTCCTTTGCAGTTCGTTCTCGACACTGGACGAGTTGTATTGCT 494

Matrix = 20p43g.matrix
Kimura (with divCpGMod) = 5.79
Transitions / transversions = 3.30 (33/10)
Gap_init rate = 0.00 (1 / 492), avg. gap size = 1.00 (1 / 1)


808 6.06 0.00 0.00 scaffold26|size1270847 982658 982756 (284416) rnd-1_family-1326#Unknown 396 494 (0) m_b284s001i4 90105

  scaffold26|si     982658 CGGTGCTGCAGTTTACTGGGTTGCTCTCATAAAGTTCATTATGCTTTACT 982707
                                    i v    i                                 
  rnd-1_family-        396 CGGTGCTGCGGGTTACCGGGTTGCTCTCATAAAGTTCATTATGCTTTACT 445

  scaffold26|si     982708 AACCCTTTCCTTTGCAGTTTGTTCTTGACACTGGACAAGTTGTATTGCT 982756
                                              i     i          i            
  rnd-1_family-        446 AACCCTTTCCTTTGCAGTTCGTTCTCGACACTGGACGAGTTGTATTGCT 494

Matrix = 20p43g.matrix
Kimura (with divCpGMod) = 1.53
Transitions / transversions = 5.00 (5/1)
Gap_init rate = 0.00 (0 / 98), avg. gap size = 0.0 (0 / 0)


795 11.11 2.34 1.55 scaffold26|size1270847 982958 983085 (284087) C genome_6_12161#DNA (438) 129 1 m_b284s001i5 90106

  scaffold26|si     982958 ACCTGATATCATCAATAGTTGACCTTCAAGTTAGTGTGAGGTTACATGCC 983007
                                      -   -                v        v   i i  
C genome_6_1216        129 ACCTGATATCA-CAA-AGTTGACCTTCAAGTTTGTGTGAGGGTACGTACC 82

  scaffold26|si     983008 CGTAAGGACGGTGATTCATTTACATGAACACAAACTTTGCAAAAAACCCA 983057
                                              vi   ii                    vv  
C genome_6_1216         81 CGTAAGGACGGTGATTCATGCACACAAACACAAACTTTGCAAAAAAAACA 32

  scaffold26|si     983058 AGTTCTTGTA---GTACATGTGACCAAAAGG 983085
                               iv    ---    i        v    
C genome_6_1216         31 AGTTTGTGTATGTGTACGTGTGACCATAAGG 1

Matrix = 20p43g.matrix
Kimura (with divCpGMod) = 10.38
Transitions / transversions = 1.00 (7/7)
Gap_init rate = 0.02 (3 / 127), avg. gap size = 1.67 (5 / 3)


244 19.05 0.00 0.00 scaffold26|size1270847 983092 983133 (284039) C rnd-5_family-2837#Unknown (329) 231 190 m_b284s001i6 90107

  scaffold26|si     983092 CTGATCACGACAGCTTTGCATTTTCATCATCTTCTGCAATTA 983133
                                  i   i    i  i        v       vi  i 
C rnd-5_family-        231 CTGATCATGACGGCTTCGCGTTTTCATCTTCTTCTGAGATCA 190

Matrix = 20p43g.matrix
Kimura (with divCpGMod) = 13.96
Transitions / transversions = 3.00 (6/2)
Gap_init rate = 0.00 (0 / 41), avg. gap size = 0.0 (0 / 0)


933 23.74 2.45 5.70 scaffold26|size1270847 983136 983461 (283711) scaffold170|size558746_(dbseq-nr_246)_[277812,288266]#LTR/Gypsy 1685 2000 (8455) m_b284s001i7 90108

  scaffold26|si     983136 CACTGCAAATATGAAAAAACTCCAGTAACCTGCCTGTACATTCCCAAAAT 983185
                                    ii---      v  i       v  i     i iv      
  scaffold170|s       1685 CACTGCAAACG---AAAAACACCGGTAACCTCCCCGTACACTTGCAAAAT 1731

  scaffold26|si     983186 GTAAGAGTGTATGCGTGGCTTCCTGGAGGTTCGAATAGTGTAGAGGTGGC 983235
                             v        i v vi v  v i   iv   -  v      vi     v
  scaffold170|s       1732 GTCAGAGTGTACGGGGAGGTTACCGGAATTTC-AAGAGTGTACGGGTGGG 1780

  scaffold26|si     983236 TTACCAGATTTTTTTGTGTATAGCTTAAGCCACAATTCCATTTATTACAC 983285
                                i -  i    i ii  vi        i  v  i i     i    
  scaffold170|s       1781 TTACCGG-TTCTTTTATACATTACTTAAGCCGCATTTTCGTTTATCACAC 1829

  scaffold26|si     983286 TAA-CTTTGT-GCAAAA--TATCTTCCAAGTGTACAGGTGGCATACCGGT 983331
                              -     v-      --       vi    -----  v iv ----  
  scaffold170|s       1830 TAAGCTTTGAAGCAAAAAATATCTTCGGAGTG-----GTTGTTT----GT 1870

  scaffold26|si     983332 AGTTCATGACTGACATTTCATGAATCACAAGTTACCAACAAGAAGATCAC 983381
                           --         v   v  iii       i    iiv   viv        
  scaffold170|s       1871 --TTCATGACTCACAATTTGCGAATCACGAGTTGTAAACTGCAAGATCAC 1918

  scaffold26|si     983382 CTGTTG--GGTCTAGTTTTGGTGGTGGTTCTGCGGTTTTTTTATGTATGT 983429
                                 -- i            vviii    i  v  vv i    -  v 
  scaffold170|s       1919 CTGTTGCAGATCTAGTTTTGGTTTCAATTCTACGCTTGATCTATG-ATTT 1967

  scaffold26|si     983430 TA-TTGGTGACAGC-TTATGGGTCTGATTTTTAT 983461
                           i -     v vv  -  v    i  -   iv   
  scaffold170|s       1968 CATTTGGTTAGTGCGTTTTGGGCCT-ATTCATAT 2000

Matrix = 20p43g.matrix
Kimura (with divCpGMod) = 23.98
Transitions / transversions = 1.15 (39/34)
Gap_init rate = 0.07 (24 / 325), avg. gap size = 1.08 (26 / 24)


1588 12.84 12.53 6.14 scaffold26|size1270847 983392 983806 (283366) C rnd-5_family-1816#Unknown (73) 646 207 m_b284s001i8 90109

  scaffold26|si     983392 TAGTTTT--GGTGGTGGTTCTGCGGTTTTTTTATGTATGTTATT-GGTGA 983438
                             v    --    i  i   v -    v    -     v     -     
C rnd-5_family-        646 TATTTTTACGGTGATGATTCGG-GGTTGTTTT-TGTATTTTATTTGGTGA 599

  scaffold26|si     983439 CAGCTTATGGGTCTGATTTTT-AT-GACAAATCAGTTGATTTTATTTATG 983486
                                   v    iv      -  -   i    v   ?i   ? i--  v
C rnd-5_family-        598 CAGCTTATTGGTCCTATTTTTTATTGACGAATCCGTTNGTTTNAC--ATT 551

  scaffold26|si     983487 TTCTGCCATTTTTATTGACAC--TCCAAATAGAACCTAAGTACAAATTTA 983534
                           v    i  v    v vi    --    ?    i vi       i   v v
C rnd-5_family-        550 GTCTGTCAATTTTTTAAACACCCTCCANATAGGAATTAAGTACGAATGTT 501

  scaffold26|si     983535 AAGAATTCCTGTCCCTGAAGTACGTCATGCACTGGCTAGGCCTATTTTTA 983584
                           i              vv           v          -      ?   
C rnd-5_family-        500 GAGAATTCCTGTCCCACAAGTACGTCATTCACTGGCTAG-CCTATTNTTA 452

  scaffold26|si     983585 TTC-TTAACATCATGATTACAACATCATAATATATTCTACACTAGGTAGT 983633
                             ?-     i             ------              v i   v
C rnd-5_family-        451 TTNGTTAACGTCATGATTACAAC------ATATATTCTACACTTGATAGA 408

  scaffold26|si     983634 TATGCATAAGT---------------------------------ACTATG 983650
                               i      ---------------------------------      
C rnd-5_family-        407 TATGTATAAGTAAAATTCCATCATTTTAAGGTATCCAAAACATGACTATG 358

  scaffold26|si     983651 GCAAGTGCCTGCGCCAAAAAATACCAACACAAGAATG---ACACATCACA 983697
                           iv     v       -        v           i---        i 
C rnd-5_family-        357 AGAAGTGACTGCGCC-AAAAATACGAACACAAGAATAATCACACATCATA 309

  scaffold26|si     983698 AAATATTACATATCTATCCACAGTATGGTATTGTGCAATACCATACGGTA 983747
                                 --------   ?i            v  i       -----   
C rnd-5_family-        308 AAATAT--------TATNTACAGTATGGTATGGTACAATACC-----GTA 272

  scaffold26|si     983748 TCTTCAACACACTTGCTTGCA-------CAACTCTAGCAGGGGTGCACTC 983790
                           i  v        i        -------  i      --           
C rnd-5_family-        271 CCTACAACACACCTGCTTGCACCAGCAGCAGCTCTAG--GGGGTGCACTC 224

  scaffold26|si     983791 TC-GCTTCTATCCCCTT 983806
                             -i     i       
C rnd-5_family-        223 TCAACTTCTGTCCCCTT 207

Matrix = 20p43g.matrix
Kimura (with divCpGMod) = 13.56
Transitions / transversions = 1.00 (25/25)
Gap_init rate = 0.09 (37 / 414), avg. gap size = 2.14 (79 / 37)


292 25.18 5.56 2.31 scaffold26|size1270847 983768 983893 (283279) scaffold170|size558746_(dbseq-nr_246)_[277812,288266]#LTR/Gypsy 2220 2349 (8106) m_b284s001i9 90108

  scaffold26|si     983768 ACAACTCTAGCAGGGGTGCACTCTCGCTTCTATCCCCTTAC---TTTG-A 983813
                                 v      v -i  v     i  v  v  v v i  --- v  - 
  scaffold170|s       2220 ACAACTGTAGCAGTG-CGCCCTCTCACTGCTTTCACATCACACATGTGTA 2268

  scaffold26|si     983814 TTTCTTCAATTACATCA---ATACCCTGCCATACTATCACAACAACTTCA 983860
                              i             ---     iii  ii- i    iiiv   vv v
  scaffold170|s       2269 TTTTTTCAATTACATCACTGATACCTCACCGC-CCATCATGGGAACGGCC 2317

  scaffold26|si     983861 AAAACATCAGCCCACACACTGAGTTAGTTCTCC 983893
                           i    -    i     v         vii    
  scaffold170|s       2318 GAAAC-TCAGTCCACAGACTGAGTTATCCCTCC 2349

Matrix = 20p43g.matrix
Kimura (with divCpGMod) = 27.72
Transitions / transversions = 1.21 (17/14)
Gap_init rate = 0.05 (6 / 125), avg. gap size = 1.67 (10 / 6)


634 23.02 12.56 8.66 scaffold26|size1270847 983896 984285 (282887) rnd-5_family-3320#Unknown 1 404 (2111) m_b284s001i10 90110

  scaffold26|si     983896 GCAATGGGAGATCACTAACACTCCCGTCCTTTTGTTTCTTTCTTGTTCAT 983945
                             i i           i--------       - i   i  ---------
  rnd-5_family-          1 GCGACGGGAGATCACTG--------GTCCTTT-GCTTCCTT--------- 32

  scaffold26|si     983946 TTTCATTCTGTTGCTTGCATTCTTTGTGCATCTGCACTGCCTGTGATTGG 983995
                           -  vi    -    i   ?   i iv     i    ivii i    i---
  rnd-5_family-         33 -TTAGTTCT-TTGCCTGCNTTCCTCCTGCATTTGCATGATCCGTGAC--- 77

  scaffold26|si     983996 AA--TTTGTTCTG-TTTCTGGC---TTTTTTCACATTAGTTTTGAC--GG 984037
                             --         -      i ---  i    vvii  vi  i ii--  
  rnd-5_family-         78 AAGTTTTGTTCTGCTTTCTGACATGTTCTTTCCAGCTATCTTCGGTCTGG 127

  scaffold26|si     984038 CTGTCT------------CCCATCAACCC-CCAAA--------GGACATC 984066
                            ii  i------------ ivi vi   i-   i --------       
  rnd-5_family-        128 CCATCCTGTAAGTTGGAACTGGTAGACCTGCCAGACCGTCGCTGGACATC 177

  scaffold26|si     984067 AACTCA--TTGTGGTATCCATTCA---AGGCGTCACTGTCAGAGC-TCTC 984110
                           v    i--  v           v ---   i    -----   i - ?  
  rnd-5_family-        178 CACTCGATTTTTGGTATCCATTGACTGAGGTGTCA-----AGAACNTNTC 222

  scaffold26|si     984111 AACATGGTGACAGAGTAGTTTTTCCTACAGAGCACAGCATTGGATTCTAC 984160
                           i  i     i   vii     --   ? i    i        v     i 
  rnd-5_family-        223 GACGTGGTGGCAGCACAGTTT--CCTNCGGAGCGCAGCATTGCATTCTGC 270

  scaffold26|si     984161 CAATGCTGTACTCTATAGTAAAATGTGCCAGCCTTGCTGAGTCCGGT-CA 984209
                                    i    v   i   v   ----        vi  iv i -  
  rnd-5_family-        271 CAATGCTGTGCTCTCTAGCAAACTGT----GCCTTGCTTGGTTAGATGCA 316

  scaffold26|si     984210 CATAAC-AAAATTCTTAGTTAA----TCAGCAACTACATATTAGTTT--- 984251
                           v     -  v  ?v     i v----   vviv v    -  v    ---
  rnd-5_family-        317 GATAACTAACATNATTAGTCACAATTTCACGGTCAACAT-TTCGTTTCCT 365

  scaffold26|si     984252 -GTGAT--CCTCTTTGC-CTTCGTC-CTCCCTTTGCCAT 984285
                           - i  i--      ?  - i  v  -i  v       i 
  rnd-5_family-        366 CGCGACAGCCTCTTNGCGCCTCTTCATTCGCTTTGCCGT 404

Matrix = 20p43g.matrix
Kimura (with divCpGMod) = 24.53
Transitions / transversions = 1.93 (54/28)
Gap_init rate = 0.14 (53 / 389), avg. gap size = 1.58 (84 / 53)


305 10.92 7.35 5.80 scaffold26|size1270847 984285 984352 (282820) scaffold5|size2025720_(dbseq-nr_679)_[1055228,1063854]#LTR/Copia 392 460 (8167) m_b284s001i11 90111

  scaffold26|si     984285 TCCCAAGGTACATCTACA----CCTCCGATTAGGCTGATTGTCATCTTGC 984330
                                      i i -  ----    --  i   i       i ii    
  scaffold5|siz        392 TCCCAAGGTACGTTT-CATCGGCCTC--ATCAGGTTGATTGTTACTTTGC 438

  scaffold26|si     984331 AGGTTATGATGC-CCCTTCACGC 984352
                                    -  -          
  scaffold5|siz        439 AGGTTATGA-GCACCCTTCACGC 460

Matrix = 20p43g.matrix
Kimura (with divCpGMod) = 10.57
Transitions / transversions = 1.00 (7/0)
Gap_init rate = 0.09 (6 / 67), avg. gap size = 1.50 (9 / 6)


233 3.57 0.00 0.00 scaffold26|size1270847 984329 984356 (282816) scaffold157|size495311_(dbseq-nr_565)_[143998,152670]#LTR/Copia 393 420 (8253) m_b284s001i12 90112

  scaffold26|si     984329 GCAGGTTATGATGCCCCTTCACGCTTAG 984356
                                                   v   
  scaffold157|s        393 GCAGGTTATGATGCCCCTTCACGCATAG 420

Matrix = 20p43g.matrix
Kimura (with divCpGMod) = 3.67
Transitions / transversions = 0.00 (0/1)
Gap_init rate = 0.00 (0 / 27), avg. gap size = 0.0 (0 / 0)


264 25.77 5.59 6.78 scaffold26|size1270847 984389 984567 (282605) rnd-5_family-3320#Unknown 376 552 (1963) m_b284s001i13 90110

  scaffold26|si     984389 TCTTGACGATCTCTGCAATCTGCTTTGGCATTTCAGTGAAGTTGCTGGTC 984438
                               ?i  -i    v  v  -      v i  vi  --i           
  rnd-5_family-        376 TCTTNGCG-CCTCTTCATTC-GCTTTGCCGTTATAG--GAGTTGCTGGTC 421

  scaffold26|si     984439 CACTCGGGTCTGCCTTC--ACGTTCTTCCTTTGGTTTGAGTTGCAGGTCC 984486
                            i         i   i --i v ii  i   i--i i       v   i 
  rnd-5_family-        422 CGCTCGGGTCTACCTCCTTGCCTCTTTTCTTC--CTCGAGTTGCTGGTTC 469

  scaffold26|si     984487 TCTGTGGTCCTATTCAGTTTTCTCCTTCCTCCGCTCTTGAGTGTGCATGG 984536
                           ii        vvi  ---i   iv   -  i   -   vi  v   i v 
  rnd-5_family-        470 CTTGTGGTCCGCCTC---CTTCCGCTT-CTTCGC-CTTCGGTTTGCGTCG 514

  scaffold26|si     984537 CTG---CAATGTGTGCTTGGTTCTATC-----TGCCTTC 984567
                            ? --- vv    -  ii  i  ii  -----       
  rnd-5_family-        515 CNGGTTCCTTGTG-GCCCGGCTCCGTCGTTCTTGCCTTC 552

Matrix = 20p43g.matrix
Kimura (with divCpGMod) = 26.03
Transitions / transversions = 2.07 (29/14)
Gap_init rate = 0.08 (15 / 178), avg. gap size = 1.47 (22 / 15)


2290 21.26 1.41 1.81 scaffold26|size1270847 984621 985118 (282054) C scaffold170|size558746_(dbseq-nr_246)_[277812,288266]#LTR/Gypsy (5828) 4627 4132 m_b284s001i14 90113

  scaffold26|si     984621 TCACTTCAAACAAAAA-CACTGGTAACCTCCCTGTACAGTCAAGTGTACA 984669
                                v          -   i           i     v  i        
C scaffold170|s       4627 TCACTGCAAACAAAAAACACCGGTAACCTCCCCGTACACTCGAGTGTACA 4578

  scaffold26|si     984670 TGAGGGTTCCTGGAACCCCTGGGAATGGTGTATTCCAGTAACCTCCCTGC 984719
                           v ii    v i   i    i  -      i v    i         vv i
C scaffold170|s       4577 GGGAGGTTACCGGAGCCCCCGG-AATGGTATCTTCCGGTAACCTCCGGGT 4529

  scaffold26|si     984720 ACACTTCTGTAACCAATTGGTACACTAGTGTACTGGAGTGTTACTGGAGT 984769
                                         vvii    v          v    v     i     
C scaffold170|s       4528 ACACTTCTGTAACCCTCCGGTAAACTAGTGTACGGGAGGGTTACCGGAGT 4479

  scaffold26|si     984770 GTACAGGTGGGTTGCCAGAAGTCCCAGACCTCAAACAGTCTTTGGATTTA 984819
                           v   v  vi    i  i   i iiv     vvi iv  ii  ii      
C scaffold170|s       4478 CTACCGGGAGGTTACCGGAAATTTGAGACCAAGAGGAGCTTTCAGATTTA 4429

  scaffold26|si     984820 TTTCTACGTATAATGGGAATTGGTA--TTTTTACAAGAAAACAGACTTCT 984867
                                     ii  i          --        i              
C scaffold170|s       4428 TTTCTACGTACGATAGGAATTGGTACTTTTTTACAGGAAAACAGACTTCT 4379

  scaffold26|si     984868 CAGTAAGTTATATAACCAACATCAATCTAAGTAGTGGCTATAACTGAATT 984917
                                   iv  v  i   i          v               v   
C scaffold170|s       4378 CAGTAAGTCTTAGAATCAATATCAATCTAATTAGTGGCTATAACTGCATT 4329

  scaffold26|si     984918 ACTTAGTAACTATACTGAAAGTG--TACCGTTGAGTTACCGGCAGTGTAC 984965
                                   i i v ---   i  --     v  ivv      v      i
C scaffold170|s       4328 ACTTAGTAGCCAAA---AAAATGTTTACCGGTGGCATACCGGAAGTGTAT 4282

  scaffold26|si     984966 AGGAGGATAACCGGAAGAGTACTGAAGAGTGACCTGAGTG-TACAGGATG 985014
                           i     i          v    v i  i  i   v  iv -   i   v 
C scaffold170|s       4281 GGGAGGGTAACCGGAAGTGTACGGGAGGGTAACCGGAAGGTTACGGGAAG 4232

  scaffold26|si     985015 ATAACTGGAGCTGTACTGGAGGGTAACTGGAGGTTTACCAGAGGGTTACC 985064
                           iiv       v-    i       v  i   - iv    i     i    
C scaffold170|s       4231 GCTACTGGAGA-GTACCGGAGGGTTACCGGA-GCATACCGGAGGGCTACC 4184

  scaffold26|si     985065 GGAGTGTT-CAGAAGGGGTTACTGGGTCCATATTAGGCACTGTTAGACTA 985113
                              ii   -   i -       ii  --vivii  vvi      i     
C scaffold170|s       4183 GGAACGTTACAGGA-GGGTTACCAGG--AGGGCTACCTACTGTTGGACTA 4137

  scaffold26|si     985114 CAGTA 985118
                             i  
C scaffold170|s       4136 CAATA 4132

Matrix = 20p43g.matrix
Kimura (with divCpGMod) = 21.42
Transitions / transversions = 1.54 (63/41)
Gap_init rate = 0.03 (14 / 497), avg. gap size = 1.14 (16 / 14)


579 13.93 23.77 0.00 scaffold26|size1270847 985118 985239 (281933) rnd-1_family-365#Unknown 1 151 (130) m_b284s001i15 90114

  scaffold26|si     985118 ATATTGTAACAATGAGCAGAGTATGTGCAAGCTATGGTTCGCACTATTAT 985167
                              v       v  i  i     v                          
  rnd-1_family-          1 ATAGTGTAACATTGGGCGGAGTAGGTGCAAGCTATGGTTCGCACTATTAT 50

  scaffold26|si     985168 TGTACCCTCCTAGA-----------------------------TCTAGGC 985188
                            i i i  v     -----------------------------  i   ?
  rnd-1_family-         51 TATGCTCTACTAGAATAATTACACATAGTACATCCTAATCTCTTCCAGGN 100

  scaffold26|si     985189 CCGCCCCTTCATTGTCCAAAAGAATGACCCTTAATGTCCACACCCTGCCA 985238
                                       iv   v         v   ?  viv             
  rnd-1_family-        101 CCGCCCCTTCATCCTCCCAAAGAATGAGCCTNAAAAGCCACACCCTGCCA 150

  scaffold26|si     985239 A 985239
                            
  rnd-1_family-        151 A 151

Matrix = 20p43g.matrix
Kimura (with divCpGMod) = 14.81
Transitions / transversions = 0.89 (8/9)
Gap_init rate = 0.01 (1 / 121), avg. gap size = 29.00 (29 / 1)


2625 8.11 0.30 1.50 scaffold26|size1270847 985241 985578 (281594) C genome_1_1202#DNA (0) 334 1 m_b284s001i16 90115

  scaffold26|si     985241 CTTAGTTGGAAATGTCATCAACATTTCGGCGACGTGTCGTCCAGACACAT 985290
                                           i  i      i   i           v       
C genome_1_1202        334 CTTAGTTGGAAATGTCGTCGACATTTTGGCAACGTGTCGTCCCGACACAT 285

  scaffold26|si     985291 GCTGTAGTCGTATTTTTGATGACATCTTCAATGTTGCCGATACCATGACT 985340
                             i                i              i     i   i     
C genome_1_1202        284 GCCGTAGTCGTATTTTTGACGACATCTTCAATGTCGCCGACACCGTGACT 235

  scaffold26|si     985341 GGGAGTCAATCTTGGTCATGTGTCGGCAAAAAACCACAACACAACTTATG 985390
                                                                i    i       
C genome_1_1202        234 GGGAGTCAATCTTGGTCATGTGTCGGCAAAAAACCACGACACGACTTATG 185

  scaffold26|si     985391 CAAAGCTAGTGCGAAGCTAGCGTGCTGGGAAAATATGTTGTCATCAAGAC 985440
                                                   ii            i       v   
C genome_1_1202        184 CAAAGCTAGTGCGAAGCTAGCGTGTCGGGAAAATATGTCGTCATCATGAC 135

  scaffold26|si     985441 TCGTGAGACTTAATGTGTCACCAATACATCATCAGACATGCTAGTGACAT 985490
                                      ivvi    i  i i             i   v       
C genome_1_1202        134 TCGTGAGACTTGTGATGTCGCCGACACATCATCAGACACGCTCGTGACAT 85

  scaffold26|si     985491 GTCGCGACATCGAGATGGTGACAAGACATGTCTCAA-AAAATGGGGCTTG 985539
                                                               -           i 
C genome_1_1202         84 GTCGCGACATCGAGATGGTGACAAGACATGTCTCAAAAAAATGGGGCTCG 35

  scaffold26|si     985540 CCGACACGACACGACATGACGCCAACATTTCCAACTAAG 985578
                                       -----      i               
C genome_1_1202         34 CCGACACGACAC-----GACGCCGACATTTCCAACTAAG 1

Matrix = 20p43g.matrix
Kimura (with divCpGMod) = 4.18
Transitions / transversions = 4.40 (22/5)
Gap_init rate = 0.02 (6 / 337), avg. gap size = 1.00 (6 / 6)


842 8.68 15.85 1.60 scaffold26|size1270847 985579 985742 (281430) C rnd-1_family-373#Unknown (58) 187 1 m_b284s001i17 90116

  scaffold26|si     985579 CTGCCAAATTTCAACCCCACACTAAAAAACGCTACTGCCGACCAACCGCA 985628
                                        i                     i  v     v     
C rnd-1_family-        187 CTGCCAAATTTCAGCCCCACACTAAAAAACGCTACCGCGGACCATCCGCA 138

  scaffold26|si     985629 CCAACACTAA------------------------C--CGCTATTGCAATG 985652
                                     ------------------------ -- i           
C rnd-1_family-        137 CCAACACTAAGACTTGATTTTTCGTGCACACCAACAACACTATTGCAATG 88

  scaffold26|si     985653 TTGTAATGGCAATAAAAGAAACTTAATTGTAATTCAAATAAGAATCACAA 985702
                            ---             ?i  v       ?              vv i  
C rnd-1_family-         87 T---AATGGCAATAAAANGAAGTTAATTGNAATTCAAATAAGAAAGATAA 41

  scaffold26|si     985703 TTAAAAACATAAAGAAGCACATACACTTACAGGCAGCAAA 985742
                                    i       ?  v       i        i  
C rnd-1_family-         40 TTAAAAACACAAAGAAGNACTTACACTTGCAGGCAGCGAA 1

Matrix = 20p43g.matrix
Kimura (with divCpGMod) = 8.17
Transitions / transversions = 1.33 (8/6)
Gap_init rate = 0.03 (5 / 163), avg. gap size = 5.80 (29 / 5)


2173 26.26 6.25 3.09 scaffold26|size1270847 985754 986633 (280539) C scaffold170|size558746_(dbseq-nr_246)_[277812,288266]#LTR/Gypsy (7361) 3094 2188 m_b284s001i18 90113

  scaffold26|si     985754 GCCGAGCTCAGTCTGTGGGCTGAGTTTTGGCC-TTTAAA--GTAGAAGGA 985800
                              v i            i        i   v-   vi --     vvvi
C scaffold170|s       3094 GCCTAACTCAGTCTGTGGACTGAGTTTCGGCGATTTCGACCGTAGACCTG 3045

  scaffold26|si     985801 AATTAAATATTAAATTGAAAATTAT---CTTAAGAAAAACAT----TTGT 985843
                           ---   v    v          v  --- v iv ivi ii  ----v   
C scaffold170|s       3044 ---TAACTATTTAATTGAAAATGATTGACATGTGGTGAGTATAGTGGTGT 2998

  scaffold26|si     985844 AAAA----AAGGGTTGGGTTCATCAGAACTCACCATCATATTATACCCAT 985889
                            i  ----   i   ---  v -- v v  i   vi  i v      vii
C scaffold170|s       2997 AGAACATGAAGAGTT---TTAA--ATATCTTACCCCCACAATATACCGGC 2953

  scaffold26|si     985890 TGCTGCCAATATTGTTGTTGGCTAGACCGAGATGCTATACAGGATGCCAA 985939
                                     --    v     v v iv v i v v vi i i     v 
C scaffold170|s       2952 TGCTGCCAAT--TGTTCTTGGCAACATGGCGGTCCAAGGCGGAATGCCTA 2905

  scaffold26|si     985940 ACTC------CATCTAAGGGCTGAGTTTCAGCCATTCCAGTGGTAGGCCT 985983
                               ------ii   iv ii         i  v   iiivii    i   
C scaffold170|s       2904 ACTCAGTCTGTGTCTGTGAACTGAGTTTCGGCGATTTTGCCAGTAGACCT 2855

  scaffold26|si     985984 TTATAAGTATTAAATTGAAAA---TGAG-ATGTGCTAAAAACATT--TGT 986027
                           --i   v  v v         ---   i-     i i iv   v --   
C scaffold170|s       2854 --GTAACTAATTAATTGAAAAAAATGAACATGTGTTGAGCACAATAGTGT 2807

  scaffold26|si     986028 AAAAAAGGTTGAGTTCATTAGAACTCACCCTCATAGTATACCTGGTGCTG 986077
                           i     i v         v i         i  v i      v vi    
C scaffold170|s       2806 GAAAAAAGATGAGTTCATGAAAACTCACCCCCAAAATATACCGGCCGCTG 2757

  scaffold26|si     986078 CCAATTGTTGTTGGCTAGATGGCAGCAGGAGGCGGGAGGCCAAACTCAGT 986127
                                    v     v v i   i ivvi v    i v   v        
C scaffold170|s       2756 CCAATTGTTCTTGGCAACACGGCGGTCCAATGCGGAATGCCTAACTCAGT 2707

  scaffold26|si     986128 CAGTGGGCTGAGTTTCCGCCATTCCCCCAGTA--GGCCTGTAAATATTGA 986175
                            v    i         v  v   iiv  v   -- i       v    v 
C scaffold170|s       2706 CTGTGGACTGAGTTTCGGCAATTTTGCCCGTATAGACCTGTAACTATTTA 2657

  scaffold26|si     986176 ATTG-AAAAAAATGACTTGTGCTG----------TGTGAAACAATACTAA 986214
                               -       v   v    v  ----------   ii    ---- i 
C scaffold170|s       2656 ATTGGAAAAAAAGGACGTGTGGTGAGTATAGTGGTGTAGAACA----TGA 2611

  scaffold26|si     986215 AGGTTGAGTTCATCAGAACTTACCCTCATATTTTACCCACAGCTGCCAAT 986264
                             ----    ivvv v v       i  i v v    vi v         
C scaffold170|s       2610 AG----AGTTTTAAATATCTTACCCCCACAATATACCGGCTGCTGCCAAT 2565

  scaffold26|si     986265 TGTTGTTTGATAGATGGTGATGCTGGGCAGGATGCCAAACTCAGTCTGTG 986314
                                  v vv v    i i v vi     i     v             
C scaffold170|s       2564 TGTTGTTGGCAACATGGCGGTCCAAGGCAGAATGCCTAACTCAGTCTGTG 2515

  scaffold26|si     986315 GGCCACTTTTCAGCTATATTCCCCCGGTAGGCCTATAAATATTTAATTGA 986364
                            i iivv   iii --v   i v i         ii  v           
C scaffold170|s       2514 GACTGAGTTTTGAC--GATTTCGCTGGTAGGCCTGCAACTATTTAATTGA 2467

  scaffold26|si     986365 AAAAAATT--ACATGTGCTGTGTAAAAAATGGTAAAA-AAGGT--TGTGT 986409
                                   --v i    v  v   v  v  v   i  -   ii--vi v 
C scaffold170|s       2466 AAAAAATTTGCCGTGTGGTGAGTATAATATTGTAGAACAAGACAAAATCT 2417

  scaffold26|si     986410 TCATCAGAAACCACCTGAAATTATACCCGCCGCTGCCACTTTTTGTCGGC 986459
                            v  i vvv   v  --   v      v          v  v  v i   
C scaffold170|s       2416 TGATTACTCACCCCC--AAAATATACCGGCCGCTGCCAATTGTTCTTGGC 2369

  scaffold26|si     986460 TAGATGGTGGTGC--CGTAGGAGGACGAACTCCGTCTGTGGGCTGAGTCT 986507
                           v v i  i     --v ii     ivv     v        i      i 
C scaffold170|s       2368 AACACGGCGGTGCAAGGCGGGAGGGATAACTCAGTCTGTGGACTGAGTTT 2319

  scaffold26|si     986508 CAGCGGTTCTTGTGATGGGATGGCAGGGTATCA---ATGTAATTAAAAA- 986553
                            i  v    iii       -i  iii       ---        i    -
C scaffold170|s       2318 CGGCCGTTCCCATGATGGG-CGGTGAGGTATCAGTGATGTAATTGAAAAA 2270

  scaffold26|si     986554 ----ACGGAGATGAAAGGATAGAAGTGAGAGTGCACCCCCTCTACAGTTG 986599
                           ----  ivivi   viv  v  v        v  i- v iv         
C scaffold170|s       2269 ATACACATGTGTGATGTGAAAGCAGTGAGAGGGCG-CACTGCTACAGTTG 2221

  scaffold26|si     986600 -CTGCAGGTGCAAGCACCTGTGTTGTATGTACGGT 986633
                           -  vii   -        vv       -   i   
C scaffold170|s       2220 TCTCTGGGT-CAAGCACCATTGTTGTA-GTATGGT 2188

Matrix = 20p43g.matrix
Kimura (with divCpGMod) = 30.07
Transitions / transversions = 0.91 (107/117)
Gap_init rate = 0.05 (48 / 879), avg. gap size = 1.73 (83 / 48)


497 21.25 4.62 2.26 scaffold26|size1270847 986540 986669 (280503) rnd-5_family-1816#Unknown 181 313 (406) m_b284s001i19 90117

  scaffold26|si     986540 AATGTAATTAAAAAACG-----GAGATGAAAGGATAGAAGT-GAGAGTGC 986583
                             ii          -  -----   vii ii   i      -        
  rnd-5_family-        181 AACATAATTAAAAA-CGCACTTGAGTCAAGGGGACAGAAGTTGAGAGTGC 229

  scaffold26|si     986584 ACCCCCTCTACAGTTGCTGCAGGTGCAAGCACCTGTGTTGTATGTACGGT 986633
                                  -- v  i      v          vv         v       
  rnd-5_family-        230 ACCCCCT--AGAGCTGCTGCTGGTGCAAGCAGGTGTGTTGTAGGTACGGT 277

  scaffold26|si     986634 GTGGTATTGCACCATATACCATATCATATTGTAGGA 986669
                           i v   iiii      ivvi ?  v     v  v  
  rnd-5_family-        278 ATTGTACCATACCATACTGTANATAATATTTTATGA 313

Matrix = 20p43g.matrix
Kimura (with divCpGMod) = 25.56
Transitions / transversions = 1.25 (15/12)
Gap_init rate = 0.04 (5 / 129), avg. gap size = 1.80 (9 / 5)


345 11.58 0.00 5.77 scaffold26|size1270847 986669 986723 (280449) rnd-4_family-237#Unknown 24 75 (203) m_b284s001i20 90118

  scaffold26|si     986669 AAGGGGGCAGTTATATGGAACCCCATGACTTTGTCAGACGAAACAACTTA 986718
                                                   iv     i   v        i---i 
  rnd-4_family-         24 AAGGGGGCAGTTATATGGAACCCCGGGACTTCGTCTGACGAAACG---CA 70

  scaffold26|si     986719 CTTTT 986723
                                
  rnd-4_family-         71 CTTTT 75

Matrix = 20p43g.matrix
Kimura (with divCpGMod) = 6.63
Transitions / transversions = 2.00 (4/2)
Gap_init rate = 0.06 (3 / 54), avg. gap size = 1.00 (3 / 3)


3088 13.84 4.98 0.37 scaffold26|size1270847 986681 987202 (279970) C genome_11_172910-9]15#Unspecified (0) 546 1 m_b284s001i21 90119

  scaffold26|si     986681 ATATGGAACCCCATGACTTTGTCAGACGAAACAACTTACTTTTGTCAGAC 986730
                                       i                      i      i       
C genome_11_172        546 ATATGGAACCCCGTGACTTTGTCAGACGAAACAACCTACTTTCGTCAGAC 497

  scaffold26|si     986731 AAAGCATTTTTGTCAGTTACATGTCAGTTAGGTGTCCAACCAACACCATT 986780
                           i                  vi        v          ii        
C genome_11_172        496 GAAGCATTTTTGTCAGTTAGGTGTCAGTTTGGTGTCCAACTGACACCATT 447

  scaffold26|si     986781 TTCAAGAAAAGATATCCACTAGATTTAACAACAAATTCAAATTTTACAAG 986830
                                      i                v                  i  
C genome_11_172        446 TTCAAGAAAAGGTATCCACTAGATTTAAAAACAAATTCAAATTTTACGAG 397

  scaffold26|si     986831 GCGAAAACACATTGC---------------------AGTCTTAGAGAAAA 986859
                             i          v ---------------------              
C genome_11_172        396 GCAAAAACACATTTCGTCAGACGAAATCACCAAAAAAGTCTTAGAGAAAA 347

  scaffold26|si     986860 TAAAAATAATTCACATGCTTACACTAGTAATCCAGGTTTCATAAGACGAA 986909
                           --                            v         i  v      
C genome_11_172        346 --AAAATAATTCACATGCTTACACTAGTAAACCAGGTTTCGTATGACGAA 299

  scaffold26|si     986910 ACCACAGGAGAGCAAACACACAAAAGAGGGATTCCAACCCTGAACAATAG 986959
                               iivi vv     vvv            i  v       iv v    
C genome_11_172        298 ACCATGCAATTGCAAAGTGACAAAAGAGGGACTCGAACCCTGGTCCATAG 249

  scaffold26|si     986960 GTTCACCTGAGACGACCTGAACTGCAGAGCCTCAGCACACTTGA--ACAA 987007
                               vvi iv  i     iv  i         i      vi   --i   
C genome_11_172        248 GTTCTGTTATGATGACCTATACCGCAGAGCCTTAGCACAGCTGACAGCAA 199

  scaffold26|si     987008 T-GATTTTTCAAG-ATATAAAATGCAAACATTAATTCGTAAGTTGA-CTT 987054
                            -       i  i-       vv     ii v    i         -i  
C genome_11_172        198 TAGATTTTTTAAATATATAAATAGCAAATGTGAATTTGTAAGTTGAGTTT 149

  scaffold26|si     987055 AAAACGATCTCTGGTCCTATAGGAAGCAAAATGGGATACCTTTTATCTTA 987104
                               i  i   i     v  v                             
C genome_11_172        148 AAAATGACCTCCGGTCCGATTGGAAGCAAAATGGGATACCTTTTATCTTA 99

  scaffold26|si     987105 TCTTCATGTCTGCATTTGAACATACCCCCGATCTGTTTCTTCAGATGGAA 987154
                            v    i     i                         iv     i i  
C genome_11_172         98 TATTCACGTCTGTATTTGAACATACCCCCGATCTGTTTTGTCAGACGAAA 49

  scaffold26|si     987155 CACCTATCAAATGTGGTTTCATCTAACGAAGTCACAGGGTTCCATATA 987202
                                 v v   v       i   i  i       i            
C genome_11_172         48 CACCTAACTAATTTGGTTTCGTCTGACAAAGTCACGGGGTTCCATATA 1

Matrix = 20p43g.matrix
Kimura (with divCpGMod) = 13.06
Transitions / transversions = 1.40 (42/30)
Gap_init rate = 0.01 (7 / 521), avg. gap size = 4.00 (28 / 7)


916 16.15 3.73 0.00 scaffold26|size1270847 988100 988260 (278912) rnd-1_family-387#Unknown 1 167 (2) m_b284s001i22 90120

  scaffold26|si     988100 TTCCAGGTGTAAGCAAAGTCATATTTTAGCAATCCTAATTATTGCAAAAT 988149
                                v        i ii  i           i v i vi   ?v     
  rnd-1_family-          1 TTCCACGTGTAAGCGAGATCGTATTTTAGCAACCGTGAACATTNAAAAAT 50

  scaffold26|si     988150 GATGATTGTGGCTCCACTGTGAACATCAGGTACTGAAACAATGGCAACCA 988199
                                ii   ?  v   iii  ?v   i v ?  i    v    ?    i
  rnd-1_family-         51 GATGACCGTGNCTGCACCACGANGATCGGTTNCTAAAACTATGGNAACCG 100

  scaffold26|si     988200 TATACTCCGACGGTCACCAAA------TAGCAACTGAAAAAATAGTAGCC 988243
                                                ------       i     ?         
  rnd-1_family-        101 TATACTCCGACGGTCACCAAAAATAATTAGCAACCGAAAANATAGTAGCC 150

  scaffold26|si     988244 GTGGCTGAAACCAGTCT 988260
                                  v    i    
  rnd-1_family-        151 GTGGCTGCAACCGGTCT 167

Matrix = 20p43g.matrix
Kimura (with divCpGMod) = 13.28
Transitions / transversions = 1.89 (17/9)
Gap_init rate = 0.01 (1 / 160), avg. gap size = 6.00 (6 / 1)


1847 10.87 5.84 1.99 scaffold26|size1270847 988260 988550 (278622) C rnd-1_family-272#Unknown (136) 605 304 m_b284s001i23 90121

  scaffold26|si     988260 TAAGTAGCGGTGAGAGTAATAATTTCTACCAAAATTTGGCTAACAAAATA 988309
                                    v    i      ?                            
C rnd-1_family-        605 TAAGTAGCGCTGAGGGTAATANTTTCTACCAAAATTTGGCTAACAAAATA 556

  scaffold26|si     988310 CGATGATGTGTCTGTCTGTCTGTCACACTGTAAAATCTACCTTGTCCTGG 988359
                           v  v  i i         i ----    i                  i v
C rnd-1_family-        555 AGAAGACGCGTCTGTCTGCC----ACACCGTAAAATCTACCTTGTCCCGT 510

  scaffold26|si     988360 GGAAAAAGTGAATCACACAAGATCGTGATGGATGTTTGGTACAGTACCAT 988409
                           --                                            i   
C rnd-1_family-        509 --AAAAAGTGAATCACACAAGATCGTGATGGATGTTTGGTACAGTATCAT 462

  scaffold26|si     988410 C--CCTATTACTTATTGCAGGTCTTCTTGTACCATACTTTTA-----ACA 988452
                           i--   vv   i  i         i    i         i  -----  v
C rnd-1_family-        461 TTACCTTGTACCTACTGCAGGTCTCCTTGCACCATACTTCTACACTGACT 412

  scaffold26|si     988453 TAACATCA----------ATGCATCACCACCATGGCATGTTTGCCCTGTT 988492
                            i i    ----------           i                ii  
C rnd-1_family-        411 TGATATCATTGTATGTCCATGCATCACCATCATGGCATGTTTGCCCCATT 362

  scaffold26|si     988493 GTTGGAAACTGTTTAAATCCTAGTACCCATGCTGAATCAAGCTACATTGC 988542
                                    iv   v      i i              v           
C rnd-1_family-        361 GTTGGAAACCTTTTCAATCCTGGCACCCATGCTGAATCTAGCTACATTGC 312

  scaffold26|si     988543 TGACACTG 988550
                                   
C rnd-1_family-        311 TGACACTG 304

Matrix = 20p43g.matrix
Kimura (with divCpGMod) = 10.41
Transitions / transversions = 2.10 (21/10)
Gap_init rate = 0.03 (9 / 290), avg. gap size = 2.56 (23 / 9)


4016 11.50 0.17 3.08 scaffold26|size1270847 988551 989151 (278021) genome_2_13648#LTR/Copia 1 584 (0) m_b284s001i24 90122

  scaffold26|si     988551 CAAGACAGGCAACTTTGCCACGTGGAAGTTTTTGGTGAACCAAACTGACA 988600
                                                              i  i          i
  genome_2_1364          1 CAAGACAGGCAACTTTGCCACGTGGAAGTTTTTGGCGAGCCAAACTGACG 50

  scaffold26|si     988601 ACAAGTGACGACTTTGGCATTTTTTTACTCATGTGATGACTTTTGCGAAC 988650
                                                     -     v   i      ii   v 
  genome_2_1364         51 ACAAGTGACGACTTTGGCATTTTTTT-CTCATCTGACGACTTTCACGACC 99

  scaffold26|si     988651 ATCTGACGACCCTGACGACTGCATGTGACGACACTTTGACAACCTGATGA 988700
                                                 i          i      i      i  
  genome_2_1364        100 ATCTGACGACCCTGACGACTGCGTGTGACGACATTTTGACGACCTGACGA 149

  scaffold26|si     988701 CTTTTGGTGAAGACCTTTTGACTACCCTGAGGACTTGTGGTGACGACCTT 988750
                                         i       v       v     v             
  genome_2_1364        150 CTTTTGGTGAAGACTTTTTGACGACCCTGACGACTTTTGGTGACGACCTT 199

  scaffold26|si     988751 TTGATGACCCGTGTTACGACTCAT-GACTACATTGTGACGACCCTTCTGA 988799
                               i     i             -  i   v iv               
  genome_2_1364        200 TTGACGACCCATGTTACGACTCATCGATTACCTCTTGACGACCCTTCTGA 249

  scaffold26|si     988800 CAACTCGTACTATCCACTTGATGACTTCACGACCTTCCACAAATAACTAC 988849
                            i    vv  v i        i                  v     v   
  genome_2_1364        250 CGACTCTGACGACCCACTTGACGACTTCACGACCTTCCACCAATAAGTAC 299

  scaffold26|si     988850 TGTGAAACAGCATGTGAATGAGAGCAAGTAACAAACAGTACGACTACGTG 988899
                           ---------------- i           vv i            v    
  genome_2_1364        300 ----------------AGTGAGAGCAAGTCCCGAACAGTACGACTCCGTG 333

  scaffold26|si     988900 ACTACCATGACTGCTGACAACCCTAACTGACAACCCAACAGATCTTCTGT 988949
                             v        vi  i  i   v        i      v           
  genome_2_1364        334 ACGACCATGACGACTAACGACCGTAACTGACGACCCAAGAGATCTTCTGT 383

  scaffold26|si     988950 GATGACCCATGTGACTCCACCTGACAACCCCTGACAACCCAAGTGATGAC 988999
                             i        i             i         i          i   
  genome_2_1364        384 GACGACCCATGCGACTCCACCTGACGACCCCTGACGACCCAAGTGACGAC 433

  scaffold26|si     989000 CAAAAAATGACCCTGAAGACCCCTGATGACCCAAGTGACAACCTCAGGCG 989049
                                  i        v         i   iiv      i       i  
  genome_2_1364        434 CAAAAAACGACCCTGACGACCCCTGACGACTTTAGTGACGACCTCAGACG 483

  scaffold26|si     989050 ACCCATGTGACGACCCGTTGATGACTGTCAAAAATCTCTTGCCGACATCT 989099
                                vv        v     i   i-              v     v  
  genome_2_1364        484 ACCCAACTGACGACCGGTTGACGACC-TCAAAAATCTCTTGACGACAACT 532

  scaffold26|si     989100 GACAACTCCATCTGGCGATACTTATTGCCAAAGTCGAAAGTTGCATGTCT 989149
                              i                     i             i    v     
  genome_2_1364        533 GACGACTCCATCTGGCGATACTTATCGCCAAAGTCGAAAATTGCCTGTCT 582

  scaffold26|si     989150 TG 989151
                             
  genome_2_1364        583 TG 584

Matrix = 20p43g.matrix
Kimura (with divCpGMod) = 8.40
Transitions / transversions = 1.48 (40/27)
Gap_init rate = 0.03 (19 / 600), avg. gap size = 1.00 (19 / 19)


7850 13.62 7.20 3.01 scaffold26|size1270847 989152 990748 (276424) rnd-4_family-212#Unknown 151 1812 (167) m_b284s001i25 90123

  scaffold26|si     989152 CTGGCCTGCTGCTAACAACATACATAAACATGGACAGTTGGAACAACATG 989201
                            i          ?     ?   ?  i    vi  -      v  i  ii 
  rnd-4_family-        151 CCGGCCTGCTGCNAACAANATANATGAACAGAGA-AGTTGGCACGACGCG 199

  scaffold26|si     989202 AGAAAAATCAATTTTCCCTTCTACTACTTTGACTTAA------------- 989238
                                   v   ? - vi    --             -------------
  rnd-4_family-        200 AGAAAAATGAATNT-CGTTTCT--TACTTTGACTTAATTTCATTTGTTTT 246

  scaffold26|si     989239 --------ATATTT-CAATTGAATAGTT---CAAAA--CCAACTTTCTGT 989274
                           -------- i    -          i  ---  iv -- vvi   iv  i
  rnd-4_family-        247 AAGGGCTAACATTTTCAATTGAATAATTACGCAGCATTCGCGCTTCGTGC 296

  scaffold26|si     989275 TGTTGGTTTCTTACCTCCCAGAGTGAACATGGAGATGCCAC---TGTTGT 989321
                           vi   vv ivv i  --          ?v          i ---   ?  
  rnd-4_family-        297 GATTGTATCAGTGCC--CCAGAGTGAANCTGGAGATGCCGCCAATGTNGT 344

  scaffold26|si     989322 CACCTTGCT---------GTTTGAGAA-CAT---ATG--------AAT-- 989348
                            ?       --------- v v i  i-   ---   -------- i --
  rnd-4_family-        345 CNCCTTGCTCAGAAAAATGATGGGGAGGCATGAAATGTAAGAAACAGTCG 394

  scaffold26|si     989349 --TTCTCATTTTAAAGTTTGATGATATATTTTAAATTTATTACTTACACA 989396
                           --  i       vi??         ? ?         ii        i  
  rnd-4_family-        395 TGTTTTCATTTTTGNNTTTGATGATNTNTTTTAAATTCGTTACTTACGCA 444

  scaffold26|si     989397 GTGCTCGTGTCATAGTTCATATATCAGCTCCAAGACTAAATACAAAGACA 989446
                           ?i  i    i?  v   v ?  v     i ?v     i   v ii    ?
  rnd-4_family-        445 NCGCCCGTGCNATTGTTGANATCTCAGCCCNCAGACTGAATCCGGAGACN 494

  scaffold26|si     989447 CCATGGTTGTCACTCTGCTGCTAGAAGCAATAAGGAACAGGGAACAGTGA 989496
                           iviiv i  i   i i       iv i i -             --    
  rnd-4_family-        495 TGGCCGCTGCCACCCCGCTGCTAACAACGA-AAGGAACAGGGAA--GTGA 541

  scaffold26|si     989497 GATACTAGTGAGACAAGATATTTCCCATTTTTTACTTTGATTTTATGATT 989546
                            ----i  i ?  v  i  i     ---      v     i  i  ----
  rnd-4_family-        542 G----CAGCGNGAGAAAATGTTTCC---TTTTTAATTTGACTTCAT---- 580

  scaffold26|si     989547 TGATATATTTCAATCAACTTCTTATTGACAAACCTTGGCAGATTCATATC 989596
                            v  v vi    v  v  iv ii-   v  -- iv v  vi -----   
  rnd-4_family-        581 TTATTTTCTTCACTCTACCGCCC-TTGCCA--CTGTTGCTAA-----ATC 622

  scaffold26|si     989597 TCAATCCCCAGGCTGAATATTATGACACCA---GTTTCATCA--TCCCCA 989641
                              ii  v   i      viviv       --- i   --  --i    i
  rnd-4_family-        623 TCAGCCCGCAGACTGAATCCGGAGACACCACTGGCTTC--CAGCCCCCCG 670

  scaffold26|si     989642 CATAAACAGCAATAGAAAGCAATGT-----CCG----CAAGGG-AAAGGT 989681
                                -  i   ?  i  -    i ----- i ----      -      
  rnd-4_family-        671 CATAA-CAACAANAGGAA-CAATATAGAAGCTGAGACCAAGGGCAAAGGT 718

  scaffold26|si     989682 GAGGTGAATG-TTCTGTCCCATT-TTTGGATCTTTGAGCA---TTC---- 989722
                              iii i  -   ?v       -    v   v   vv  ---   ----
  rnd-4_family-        719 GAGACAAGTGATTCNTTCCCATTCTTTGCATCATTGCTCAATTTTCATCA 768

  scaffold26|si     989723 ------CCCTATTTGCAGCAACAGTGATAACCCATTTATGAGGAATATTT 989766
                           ------   i   i   ?i          i    i   iii         
  rnd-4_family-        769 AAAGCTCCCCATTCGCANTAACAGTGATAGCCCACTTACAGGGAATATTT 818

  scaffold26|si     989767 TTGTGTTAAAGTTTGAGCAATGATTAGGGCTGGGCCCATTGCTAAAGGCT 989816
                                  i      ?        iv          v      ?       
  rnd-4_family-        819 TTGTGTTGAAGTTTNAGCAATGACGAGGGCTGGGCACATTGCNAAAGGCT 868

  scaffold26|si     989817 ATTGGTTTGATATGTA---GAGGCTATGGTACTCATCTTCTTGTTATGAA 989863
                                           ---?          i     i v i         
  rnd-4_family-        869 ATTGGTTTGATATGTATTANAGGCTATGGTGCTCATTTGCCTGTTATGAA 918

  scaffold26|si     989864 AATAATTAAGAACGAGGG-------CATTGAGGACTGTGGCCGCATAGTT 989906
                                i      v     ------- i        i     i?   v   
  rnd-4_family-        919 AATAACTAAGAAGGAGGGTGTCCTGCGTTGAGGACCGTGGCTNCATCGTT 968

  scaffold26|si     989907 TCTTTTAAGCTTTAATATTTTGGTTGAGATTGTTGCCAAATTGCGTCTTT 989956
                               v v  -            v         ?   v     iv      
  rnd-4_family-        969 TCTTATTAG-TTTAATATTTTGTTTGAGATTGNTGCAAAATTAAGTCTTT 1017

  scaffold26|si     989957 GTGATATTATTTATTCTAGTGGAAAATAAATATGTGAGCTAGTTCACAGA 990006
                                  i         v                            i   
  rnd-4_family-       1018 GTGATATCATTTATTCTTGTGGAAAATAAATATGTGAGCTAGTTCATAGA 1067

  scaffold26|si     990007 ---GGGTACAATGGTGAGATACAAAGCTCAGTTCATGGTGCAGGGAAGGC 990053
                           ---       v                  v v       v          
  rnd-4_family-       1068 TGAGGGTACACTGGTGAGATACAAAGCTCTGGTCATGGTTCAGGGAAGGC 1117

  scaffold26|si     990054 ATGATCTTGAACCTCTCTGCTTGATGTATCATACCCCAACAGCTAATATG 990103
                                                                      v      
  rnd-4_family-       1118 ATGATCTTGAACCTCTCTGCTTGATGTATCATACCCCAACAGCGAATATG 1167

  scaffold26|si     990104 TTCATCCCC------CATCAACAGGGCTAAATTGTGAGCAAAACCGTTTG 990147
                              v i v ------  v       ?                        
  rnd-4_family-       1168 TTCCTTCACAAGCAACAGCAACAGGNCTAAATTGTGAGCAAAACCGTTTG 1217

  scaffold26|si     990148 TACTCATAACCCCAAAAGATGGTACATTTGTCTTCCAAGAACAAGACAAA 990197
                           i                v-             v      i  i       
  rnd-4_family-       1218 CACTCATAACCCCAAAAT-TGGTACATTTGTCGTCCAAGGACGAGACAAA 1266

  scaffold26|si     990198 TAAAGGA-GGTGACACTGGGTAGAGGTTTAGTGATATAATGAATGGATGG 990246
                               v  -    i        i     iv       v       i     
  rnd-4_family-       1267 TAAATGAGGGTGGCACTGGGTGGAGGTCGAGTGATAAAATGAATAGATGG 1316

  scaffold26|si     990247 TAGTGATGAATGTGTGATTTTGTGACCTGTATGT-GTAATAGTAATTAAA 990295
                                              v          i   -   i     ? v   
  rnd-4_family-       1317 TAGTGATGAATGTGTGATTATGTGACCTGTGTGTAGTAGTAGTANTAAAA 1366

  scaffold26|si     990296 TTGTCTTGAGGTACACAAGTATAGCCTAGTAATAAAAATGTCTTGATGTA 990345
                           v                                     i       v   
  rnd-4_family-       1367 ATGTCTTGAGGTACACAAGTATAGCCTAGTAATAAAAACGTCTTGAGGTA 1416

  scaffold26|si     990346 CACAATGACAA---CTAATAATGAAAATGTCTTGATGTACACCAAAGGTG 990392
                                v     ---        i            ?  ?   v ---   
  rnd-4_family-       1417 CACAAAGACAAAGCCTAATAATAAAAATGTCTTGANGTNCACGA---GTG 1463

  scaffold26|si     990393 TAACCTAACTAAATTGTGAGCCAAACAATTTGTACTCATAATCCT----G 990438
                           i i    i             v     i             i  i---- 
  rnd-4_family-       1464 CAGCCTAGCTAAATTGTGAGCAAAACAGTTTGTACTCATAACCCCGAAGG 1513

  scaffold26|si     990439 ATGGTACATTTGTCGTCCAACGATGAGACATATAAATGAGGGTGGCACTG 990488
                                         v     v         i               v   
  rnd-4_family-       1514 ATGGTACATTTGTCTTCCAAGGATGAGACACATAAATGAGGGTGGCCCTG 1563

  scaffold26|si     990489 GG-TAGTGGTAGAGTGATTTAACAAATGGATCATAGTGATGAATTTGTGA 990537
                             -   vv   ?      ?   ii       v            v     
  rnd-4_family-       1564 GGCTAGATGTANAGTGATNTAATGAATGGATGATAGTGATGAATGTGTGA 1613

  scaffold26|si     990538 ATATGTGATCTGTGTCTGTAATACGTAATAGTAATAACAATGTGTTGGGG 990587
                              i           vi     i -            v         i  
  rnd-4_family-       1614 ATACGTGATCTGTGTGCGTAATGC-TAATAGTAATAAAAATGTGTTGAGG 1662

  scaffold26|si     990588 TACCTAAGTATAGCCTATGCAG-TTTTTATACCCCATTTTGACATATTGA 990636
                             ------------    i   -         v               i 
  rnd-4_family-       1663 TA------------CTATACAGTTTTTTATACACCATTTTGACATATTAA 1700

  scaffold26|si     990637 AGACAAATCTCACTTAGAGGGTTAATTACTAGCTTCATTTCTAGATAAAA 990686
                                          i         ?                        
  rnd-4_family-       1701 AGACAAATCTCACTTGGAGGGTTAANTACTAGCTTCATTTCTAGATAAAA 1750

  scaffold26|si     990687 ATGTCTTAGTTAATTGTGTTGCTCGCCTTCTACTAGTTAAATTTGTTACT 990736
                                      v           v  v                i   ?  
  rnd-4_family-       1751 ATGTCTTAGTTTATTGTGTTGCTAGCATTCTACTAGTTAAATTCGTTNCT 1800

  scaffold26|si     990737 AGCTGCAATCTA 990748
                               ? vi    
  rnd-4_family-       1801 AGCTNCCGTCTA 1812

Matrix = 20p43g.matrix
Kimura (with divCpGMod) = 13.31
Transitions / transversions = 1.32 (120/91)
Gap_init rate = 0.05 (82 / 1596), avg. gap size = 2.01 (165 / 82)


8777 9.04 3.36 0.61 scaffold26|size1270847 989273 990552 (276620) C rnd-1_family-111#Unknown (22) 1316 2 m_b284s001i26 90124

  scaffold26|si     989273 GTTGTTGGTTTCTTACCTCCCAGAGTGAACATGGAGATGCCACTGTTGTC 989322
                             v              --           vv                  
C rnd-1_family-       1316 GTGGTTGGTTTCTTACC--CCAGAGTGAACCAGGAGATGCCACTGTTGTC 1269

  scaffold26|si     989323 ACCTTGCTGTTTGAGAACATATGAATTTCTCATTTTAAAGTTTGATGATA 989372
                                   v                           v  i          
C rnd-1_family-       1268 ACCTTGCTCTTTGAGAACATATGAATTTCTCATTTTTAAATTTGATGATA 1219

  scaffold26|si     989373 TATTTTAAATTTATTACTTACACAGTGCTCGTGTCATAGTTCATATATCA 989422
                            v    v    i             i    i  i   i        v   
C rnd-1_family-       1218 TCTTTTCAATTCATTACTTACACAGCGCTCATGCCATGGTTCATATCTCA 1169

  scaffold26|si     989423 GCTCCAAGACTAAATACAAAGACACCATGGTTGTCACTCTGCTGCTAGAA 989472
                                 v    i     i     i                          
C rnd-1_family-       1168 GCTCCACGACTGAATACGAAGACGCCATGGTTGTCACTCTGCTGCTAGAA 1119

  scaffold26|si     989473 GCAATAAGGAACAGGGAACAGTGAGATACTAGTGAGACAAGATATTTCCC 989522
                                          -  i      v     v        i         
C rnd-1_family-       1118 GCAATAAGGAACAGG-AATAGTGAGTTACTATTGAGACAAAATATTTCCC 1070

  scaffold26|si     989523 ATTTTTTACTTTGATTTTATGATTTGATATATTTCAATCAACTTCTTATT 989572
                                                           ii               v
C rnd-1_family-       1069 ATTTTTTACTTTGATTTTATGATTTGATATATCCCAATCAACTTCTTATG 1020

  scaffold26|si     989573 GACAAACCTTGGCAGATTCATATCTCAATCCCCAGGCTGAATATTATGAC 989622
                           v  v                        ?      i         iv   
C rnd-1_family-       1019 TACCAACCTTGGCAGATTCATATCTCAANCCCCAGACTGAATATTGAGAC 970

  scaffold26|si     989623 ACCAGTTTCATCATCCCCACATAAACAGCAATAGAAAGCAATGTCCGCAA 989672
                               v       v                                i    
C rnd-1_family-        969 ACCACTTTCATCCTCCCCACATAAACAGCAATAGAAAGCAATGTCTGCAA 920

  scaffold26|si     989673 GGGAAAGGTGAGGTGAATGTTCTGTCCCATTTTTGGATCTTTGAGCA--- 989719
                                       i-i i      v           v       vv  ---
C rnd-1_family-        919 GGGAAAGGTGAGA-AAGTGTTCTTTCCCATTTTTGCATCTTTGCTCAATT 871

  scaffold26|si     989720 TTC----------CCCTATTTGCAGCAACAGTGATAACCCATTTATGAGG 989759
                              ----------   i   ii                   i   ii   
C rnd-1_family-        870 TTCATCAAAAGTTCCCCATTCACAGCAACAGTGATAACCCACTTACAAGG 821

  scaffold26|si     989760 AATATTTTTGTGTTAAAGTTTGAGCAATGATTAGGGCTGGGCCCATTGCT 989809
                                                v                    v      v
C rnd-1_family-        820 AATATTTTTGTGTTAAAGTTTCAGCAATGATTAGGGCTGGGCACATTGCA 771

  scaffold26|si     989810 AAAGGCTATTGGTTTGATATGTAGAGGCTATGGTACTCATCTTCTTGTTA 989859
                                      i        i             i     i vii     
C rnd-1_family-        770 AAAGGCTATTGATTTGATATATAGAGGCTATGGTGCTCATTTATCTGTTA 721

  scaffold26|si     989860 TGAAAATAATTAAGAACGAGGG-------CATTGAGGACTGTGGCCGCAT 989902
                                           v     -------                i?   
C rnd-1_family-        720 TGAAAATAATTAAGAAGGAGGGTGTCCTGCATTGAGGACTGTGGCTNCAT 671

  scaffold26|si     989903 AGTTTCTTTTAAGCTTTAATATTTTGGTTGAGATTGTTGCCAAATTGCGT 989952
                           v          v              v         ?   v     iv  
C rnd-1_family-        670 CGTTTCTTTTATGCTTTAATATTTTGTTTGAGATTGNTGCAAAATTAAGT 621

  scaffold26|si     989953 CTTTGTGATATTATTTATTCTAGTGGAAAATAAATATGTGAGCTAGTTCA 990002
                                      i         v                            
C rnd-1_family-        620 CTTTGTGATATCATTTATTCTTGTGGAAAATAAATATGTGAGCTAGTTCA 571

  scaffold26|si     990003 CAGAGGGTACAATGGTGAGATACAAAGCTCAGTTCATGGTGCAGGGAAGG 990052
                           i          v                  ? v       v         
C rnd-1_family-        570 TAGAGGGTACACTGGTGAGATACAAAGCTCNGGTCATGGTTCAGGGAAGG 521

  scaffold26|si     990053 CATGATCTTGAACCTCTCTGCTTGATGTATCATACCCCAACAGCTAATAT 990102
                                                                       v     
C rnd-1_family-        520 CATGATCTTGAACCTCTCTGCTTGATGTATCATACCCCAACAGCGAATAT 471

  scaffold26|si     990103 GTTCATCCC---C--CATCAACAGGGCTAAATTGTGAGCAAAACCGTTTG 990147
                               v  v --- --  v                                
C rnd-1_family-        470 GTTCTTCACAAGCAACAGCAACAGGGCTAAATTGTGAGCAAAACCGTTTG 421

  scaffold26|si     990148 TACTCATAACCCCAAAAGATGGTACATTTGTCTTCCAAGAACAAGACAAA 990197
                           i                v-            iv      i  i       
C rnd-1_family-        420 CACTCATAACCCCAAAAT-TGGTACATTTGTTGTCCAAGGACGAGACAAA 372

  scaffold26|si     990198 TAAAGGA-GGTGACACTGGGTAGAGGTTTAGTGATATAATGAATGGATGG 990246
                               v  -    i              iv       ?             
C rnd-1_family-        371 TAAATGAGGGTGGCACTGGGTAGAGGTCGAGTGATANAATGAATGGATGG 322

  scaffold26|si     990247 TAGTGATGAATGTGTGATTTTGTGACCTGTATGTGTAATAGTAATTAAAT 990296
                                              v          i            v v   v
C rnd-1_family-        321 TAGTGATGAATGTGTGATTATGTGACCTGTGTGTGTAATAGTATTAAAAA 272

  scaffold26|si     990297 TGTCTTGAGGTACACAAGTATAGCCTAGTAATAAAAATGT------CTTG 990340
                                                                i  ------    
C rnd-1_family-        271 TGTCTTGAGGTACACAAGTATAGCCTAGTAATAAAAACGTCTTGAGCTTG 222

  scaffold26|si     990341 ATGTACACAATGACAA---CTAATAATGAAAATGTCTTGATGTACACCAA 990387
                            i        v     ---        i            v  v   ---
C rnd-1_family-        221 ACGTACACAAAGACAAAGCCTAATAATAAAAATGTCTTGAGGTTCAC--- 175

  scaffold26|si     990388 AGGTGTAACCTAACTAAATTGTGAGCCAAACAATTTGTACTCATAATCCT 990437
                            i   i i    i             v     i             i  i
C rnd-1_family-        174 AAGTGCAGCCTAGCTAAATTGTGAGCAAAACAGTTTGTACTCATAACCCC 125

  scaffold26|si     990438 ----GATGGTACATTTGTCGTCCAACGATGAGACATATAAATGAGGGTGG 990483
                           ----               v     v         i              
C rnd-1_family-        124 AAAGGATGGTACATTTGTCTTCCAAGGATGAGACACATAAATGAGGGTGG 75

  scaffold26|si     990484 CACTGGG----TAGTGGTAGAGTGATTTAACAAATGGATCATAGTGATGA 990529
                            v     ----   vv   v      v   ii       v          
C rnd-1_family-         74 CCCTGGGGCTATAGATGTATAGTGATGTAATGAATGGATGATAGTGATGA 25

  scaffold26|si     990530 ATTTGTGAATATGTGATCTGTGT 990552
                             v                    
C rnd-1_family-         24 ATGTGTGAATATGTGATCTGTGT 2

Matrix = 20p43g.matrix
Kimura (with divCpGMod) = 9.12
Transitions / transversions = 0.92 (55/60)
Gap_init rate = 0.01 (18 / 1279), avg. gap size = 2.83 (51 / 18)


7850 13.62 7.20 3.01 scaffold26|size1270847 989152 990748 (276424) rnd-4_family-212#Unknown 151 1812 (167) m_b284s001i25 90123

  scaffold26|si     989152 CTGGCCTGCTGCTAACAACATACATAAACATGGACAGTTGGAACAACATG 989201
                            i          ?     ?   ?  i    vi  -      v  i  ii 
  rnd-4_family-        151 CCGGCCTGCTGCNAACAANATANATGAACAGAGA-AGTTGGCACGACGCG 199

  scaffold26|si     989202 AGAAAAATCAATTTTCCCTTCTACTACTTTGACTTAA------------- 989238
                                   v   ? - vi    --             -------------
  rnd-4_family-        200 AGAAAAATGAATNT-CGTTTCT--TACTTTGACTTAATTTCATTTGTTTT 246

  scaffold26|si     989239 --------ATATTT-CAATTGAATAGTT---CAAAA--CCAACTTTCTGT 989274
                           -------- i    -          i  ---  iv -- vvi   iv  i
  rnd-4_family-        247 AAGGGCTAACATTTTCAATTGAATAATTACGCAGCATTCGCGCTTCGTGC 296

  scaffold26|si     989275 TGTTGGTTTCTTACCTCCCAGAGTGAACATGGAGATGCCAC---TGTTGT 989321
                           vi   vv ivv i  --          ?v          i ---   ?  
  rnd-4_family-        297 GATTGTATCAGTGCC--CCAGAGTGAANCTGGAGATGCCGCCAATGTNGT 344

  scaffold26|si     989322 CACCTTGCT---------GTTTGAGAA-CAT---ATG--------AAT-- 989348
                            ?       --------- v v i  i-   ---   -------- i --
  rnd-4_family-        345 CNCCTTGCTCAGAAAAATGATGGGGAGGCATGAAATGTAAGAAACAGTCG 394

  scaffold26|si     989349 --TTCTCATTTTAAAGTTTGATGATATATTTTAAATTTATTACTTACACA 989396
                           --  i       vi??         ? ?         ii        i  
  rnd-4_family-        395 TGTTTTCATTTTTGNNTTTGATGATNTNTTTTAAATTCGTTACTTACGCA 444

  scaffold26|si     989397 GTGCTCGTGTCATAGTTCATATATCAGCTCCAAGACTAAATACAAAGACA 989446
                           ?i  i    i?  v   v ?  v     i ?v     i   v ii    ?
  rnd-4_family-        445 NCGCCCGTGCNATTGTTGANATCTCAGCCCNCAGACTGAATCCGGAGACN 494

  scaffold26|si     989447 CCATGGTTGTCACTCTGCTGCTAGAAGCAATAAGGAACAGGGAACAGTGA 989496
                           iviiv i  i   i i       iv i i -             --    
  rnd-4_family-        495 TGGCCGCTGCCACCCCGCTGCTAACAACGA-AAGGAACAGGGAA--GTGA 541

  scaffold26|si     989497 GATACTAGTGAGACAAGATATTTCCCATTTTTTACTTTGATTTTATGATT 989546
                            ----i  i ?  v  i  i     ---      v     i  i  ----
  rnd-4_family-        542 G----CAGCGNGAGAAAATGTTTCC---TTTTTAATTTGACTTCAT---- 580

  scaffold26|si     989547 TGATATATTTCAATCAACTTCTTATTGACAAACCTTGGCAGATTCATATC 989596
                            v  v vi    v  v  iv ii-   v  -- iv v  vi -----   
  rnd-4_family-        581 TTATTTTCTTCACTCTACCGCCC-TTGCCA--CTGTTGCTAA-----ATC 622

  scaffold26|si     989597 TCAATCCCCAGGCTGAATATTATGACACCA---GTTTCATCA--TCCCCA 989641
                              ii  v   i      viviv       --- i   --  --i    i
  rnd-4_family-        623 TCAGCCCGCAGACTGAATCCGGAGACACCACTGGCTTC--CAGCCCCCCG 670

  scaffold26|si     989642 CATAAACAGCAATAGAAAGCAATGT-----CCG----CAAGGG-AAAGGT 989681
                                -  i   ?  i  -    i ----- i ----      -      
  rnd-4_family-        671 CATAA-CAACAANAGGAA-CAATATAGAAGCTGAGACCAAGGGCAAAGGT 718

  scaffold26|si     989682 GAGGTGAATG-TTCTGTCCCATT-TTTGGATCTTTGAGCA---TTC---- 989722
                              iii i  -   ?v       -    v   v   vv  ---   ----
  rnd-4_family-        719 GAGACAAGTGATTCNTTCCCATTCTTTGCATCATTGCTCAATTTTCATCA 768

  scaffold26|si     989723 ------CCCTATTTGCAGCAACAGTGATAACCCATTTATGAGGAATATTT 989766
                           ------   i   i   ?i          i    i   iii         
  rnd-4_family-        769 AAAGCTCCCCATTCGCANTAACAGTGATAGCCCACTTACAGGGAATATTT 818

  scaffold26|si     989767 TTGTGTTAAAGTTTGAGCAATGATTAGGGCTGGGCCCATTGCTAAAGGCT 989816
                                  i      ?        iv          v      ?       
  rnd-4_family-        819 TTGTGTTGAAGTTTNAGCAATGACGAGGGCTGGGCACATTGCNAAAGGCT 868

  scaffold26|si     989817 ATTGGTTTGATATGTA---GAGGCTATGGTACTCATCTTCTTGTTATGAA 989863
                                           ---?          i     i v i         
  rnd-4_family-        869 ATTGGTTTGATATGTATTANAGGCTATGGTGCTCATTTGCCTGTTATGAA 918

  scaffold26|si     989864 AATAATTAAGAACGAGGG-------CATTGAGGACTGTGGCCGCATAGTT 989906
                                i      v     ------- i        i     i?   v   
  rnd-4_family-        919 AATAACTAAGAAGGAGGGTGTCCTGCGTTGAGGACCGTGGCTNCATCGTT 968

  scaffold26|si     989907 TCTTTTAAGCTTTAATATTTTGGTTGAGATTGTTGCCAAATTGCGTCTTT 989956
                               v v  -            v         ?   v     iv      
  rnd-4_family-        969 TCTTATTAG-TTTAATATTTTGTTTGAGATTGNTGCAAAATTAAGTCTTT 1017

  scaffold26|si     989957 GTGATATTATTTATTCTAGTGGAAAATAAATATGTGAGCTAGTTCACAGA 990006
                                  i         v                            i   
  rnd-4_family-       1018 GTGATATCATTTATTCTTGTGGAAAATAAATATGTGAGCTAGTTCATAGA 1067

  scaffold26|si     990007 ---GGGTACAATGGTGAGATACAAAGCTCAGTTCATGGTGCAGGGAAGGC 990053
                           ---       v                  v v       v          
  rnd-4_family-       1068 TGAGGGTACACTGGTGAGATACAAAGCTCTGGTCATGGTTCAGGGAAGGC 1117

  scaffold26|si     990054 ATGATCTTGAACCTCTCTGCTTGATGTATCATACCCCAACAGCTAATATG 990103
                                                                      v      
  rnd-4_family-       1118 ATGATCTTGAACCTCTCTGCTTGATGTATCATACCCCAACAGCGAATATG 1167

  scaffold26|si     990104 TTCATCCCC------CATCAACAGGGCTAAATTGTGAGCAAAACCGTTTG 990147
                              v i v ------  v       ?                        
  rnd-4_family-       1168 TTCCTTCACAAGCAACAGCAACAGGNCTAAATTGTGAGCAAAACCGTTTG 1217

  scaffold26|si     990148 TACTCATAACCCCAAAAGATGGTACATTTGTCTTCCAAGAACAAGACAAA 990197
                           i                v-             v      i  i       
  rnd-4_family-       1218 CACTCATAACCCCAAAAT-TGGTACATTTGTCGTCCAAGGACGAGACAAA 1266

  scaffold26|si     990198 TAAAGGA-GGTGACACTGGGTAGAGGTTTAGTGATATAATGAATGGATGG 990246
                               v  -    i        i     iv       v       i     
  rnd-4_family-       1267 TAAATGAGGGTGGCACTGGGTGGAGGTCGAGTGATAAAATGAATAGATGG 1316

  scaffold26|si     990247 TAGTGATGAATGTGTGATTTTGTGACCTGTATGT-GTAATAGTAATTAAA 990295
                                              v          i   -   i     ? v   
  rnd-4_family-       1317 TAGTGATGAATGTGTGATTATGTGACCTGTGTGTAGTAGTAGTANTAAAA 1366

  scaffold26|si     990296 TTGTCTTGAGGTACACAAGTATAGCCTAGTAATAAAAATGTCTTGATGTA 990345
                           v                                     i       v   
  rnd-4_family-       1367 ATGTCTTGAGGTACACAAGTATAGCCTAGTAATAAAAACGTCTTGAGGTA 1416

  scaffold26|si     990346 CACAATGACAA---CTAATAATGAAAATGTCTTGATGTACACCAAAGGTG 990392
                                v     ---        i            ?  ?   v ---   
  rnd-4_family-       1417 CACAAAGACAAAGCCTAATAATAAAAATGTCTTGANGTNCACGA---GTG 1463

  scaffold26|si     990393 TAACCTAACTAAATTGTGAGCCAAACAATTTGTACTCATAATCCT----G 990438
                           i i    i             v     i             i  i---- 
  rnd-4_family-       1464 CAGCCTAGCTAAATTGTGAGCAAAACAGTTTGTACTCATAACCCCGAAGG 1513

  scaffold26|si     990439 ATGGTACATTTGTCGTCCAACGATGAGACATATAAATGAGGGTGGCACTG 990488
                                         v     v         i               v   
  rnd-4_family-       1514 ATGGTACATTTGTCTTCCAAGGATGAGACACATAAATGAGGGTGGCCCTG 1563

  scaffold26|si     990489 GG-TAGTGGTAGAGTGATTTAACAAATGGATCATAGTGATGAATTTGTGA 990537
                             -   vv   ?      ?   ii       v            v     
  rnd-4_family-       1564 GGCTAGATGTANAGTGATNTAATGAATGGATGATAGTGATGAATGTGTGA 1613

  scaffold26|si     990538 ATATGTGATCTGTGTCTGTAATACGTAATAGTAATAACAATGTGTTGGGG 990587
                              i           vi     i -            v         i  
  rnd-4_family-       1614 ATACGTGATCTGTGTGCGTAATGC-TAATAGTAATAAAAATGTGTTGAGG 1662

  scaffold26|si     990588 TACCTAAGTATAGCCTATGCAG-TTTTTATACCCCATTTTGACATATTGA 990636
                             ------------    i   -         v               i 
  rnd-4_family-       1663 TA------------CTATACAGTTTTTTATACACCATTTTGACATATTAA 1700

  scaffold26|si     990637 AGACAAATCTCACTTAGAGGGTTAATTACTAGCTTCATTTCTAGATAAAA 990686
                                          i         ?                        
  rnd-4_family-       1701 AGACAAATCTCACTTGGAGGGTTAANTACTAGCTTCATTTCTAGATAAAA 1750

  scaffold26|si     990687 ATGTCTTAGTTAATTGTGTTGCTCGCCTTCTACTAGTTAAATTTGTTACT 990736
                                      v           v  v                i   ?  
  rnd-4_family-       1751 ATGTCTTAGTTTATTGTGTTGCTAGCATTCTACTAGTTAAATTCGTTNCT 1800

  scaffold26|si     990737 AGCTGCAATCTA 990748
                               ? vi    
  rnd-4_family-       1801 AGCTNCCGTCTA 1812

Matrix = 20p43g.matrix
Kimura (with divCpGMod) = 13.31
Transitions / transversions = 1.32 (120/91)
Gap_init rate = 0.05 (82 / 1596), avg. gap size = 2.01 (165 / 82)


3074 11.19 0.70 0.00 scaffold26|size1270847 990746 991174 (275998) genome_11_9683#DNA 25 456 (0) m_b284s001i27 90125

  scaffold26|si     990746 CTATAGGCCGTAGTCCAGGTTGTGTTTACTC-TATGTGCTATTCTACAAC 990794
                               ii i i      ii vii ii   i  -   v  v v      i  
  genome_11_968         25 CTATGAGTCATAGTCCGAGACATACTTATTCCTATCTGATTTTCTACGAC 74

  scaffold26|si     990795 CTATGAGGACACCTATGAGTCATTTGTTAGTCGTCAGTTAGGCAAAGCTG 990844
                                                             i        i    i 
  genome_11_968         75 CTATGAGGACACCTATGAGTCATTTGTTAGTCGTTAGTTAGGCGAAGCCG 124

  scaffold26|si     990845 ATAGGTTGTAAAATGATGAATTTCCAAGCTGTGAAAA-AATTCTTCAGTC 990893
                             v  ii                  i   iv      -       iv   
  genome_11_968        125 ATTGGCCGTAAAATGATGAATTTCCGAGCCCTGAAAAAAATTCTTTCGTC 174

  scaffold26|si     990894 TTTGCATCACTACTTCTACTGTCGGAACTAATACGATTGTACTTTAAAAT 990943
                                i                           i        v v     
  genome_11_968        175 TTTGCGTCACTACTTCTACTGTCGGAACTAATATGATTGTACGTAAAAAT 224

  scaffold26|si     990944 CTTTCATTATTTGATGGCTACCAACAACTGCAAATGAAACAACATTCTGG 990993
                                   i  i             i              i         
  genome_11_968        225 CTTTCATTGTTCGATGGCTACCAACGACTGCAAATGAAACGACATTCTGG 274

  scaffold26|si     990994 TGGGACTATGCATCAGGACCATGAACAGTTGGATAGCCCATATAGTCCCG 991043
                               v                     i               vv      
  genome_11_968        275 TGGGCCTATGCATCAGGACCATGAACGGTTGGATAGCCCATAACGTCCCG 324

  scaffold26|si     991044 AACAATTCCCGCTCATCAGATTGAGGCTACCACTGTGGCAACCATACTTT 991093
                                                            i    v           
  genome_11_968        325 AACAATTCCCGCTCATCAGATTGAGGCTACCACCGTGGGAACCATACTTT 374

  scaffold26|si     991094 ATCCTTGAACGTGACAACAGTATGTTGGGCTATGTA-AGGATTCTGGACA 991142
                                      i                      v -    i v      
  genome_11_968        375 ATCCTTGAACGCGACAACAGTATGTTGGGCTATGGACAGGACTATGGACA 424

  scaffold26|si     991143 AACGTGCTCTCATAGTCTCCATCACTGGCCAC 991174
                             v                  i     i    
  genome_11_968        425 AAGGTGCTCTCATAGTCTCCACCACTGACCAC 456

Matrix = 20p43g.matrix
Kimura (with divCpGMod) = 9.01
Transitions / transversions = 2.00 (32/16)
Gap_init rate = 0.01 (3 / 428), avg. gap size = 1.00 (3 / 3)


3715 6.35 0.44 0.00 scaffold26|size1270847 991177 991633 (275539) C genome_7_21796#DNA (0) 459 1 m_b284s001i28 90126

  scaffold26|si     991177 CTGTATATACGGGAGCATAAGAACCACTGGGGTATAAGAACCACCACTGC 991226
                            i        v                i                      
C genome_7_2179        459 CCGTATATACCGGAGCATAAGAACCACCGGGGTATAAGAACCACCACTGC 410

  scaffold26|si     991227 AAAATGACCGATTTTTGTGAACATTTGTTTTTTT-GTCCAATTAACACAC 991275
                                          v                  - v             
C genome_7_2179        409 AAAATGACCGATTTTGGTGAACATTTGTTTTTTTCGGCCAATTAACACAC 360

  scaffold26|si     991276 TCTGTTTGTTCTAAAGCTATTGACTTTAGATTCTCCTTGTCAACACCAAT 991325
                                               i v              i            
C genome_7_2179        359 TCTGTTTGTTCTAAAGCTATCGTCTTTAGATTCTCCTCGTCAACACCAAT 310

  scaffold26|si     991326 TTCCCCCTATGTGTAGTTCCCCATGCATTCAAATATTCACCAAGTTATTT 991375
                                 v               i   i           i  i        
C genome_7_2179        309 TTCCCCATATGTGTAGTTCCCCGTGCGTTCAAATATTCGCCGAGTTATTT 260

  scaffold26|si     991376 AATTATGACCAAAAACTCACCACCCGGCACCATGGTGAGGTGCTGCATGG 991425
                                               i     v                    i  
C genome_7_2179        259 AATTATGACCAAAAACTCACTACCCGTCACCATGGTGAGGTGCTGCACGG 210

  scaffold26|si     991426 GATGCTGGCGATTGTTTGTTGTGATGTGTGTGATGTGCTGTGTGTGGTAC 991475
                                           i                          ii     
C genome_7_2179        209 GATGCTGGCGATTGTTCGTTGTGATGTGTGTGATGTGCTGTGTACGGTAC 160

  scaffold26|si     991476 CCTTCGGGTAGGGTAATAGAGGTAAAAAAATAAAGACAAGCGATA-ATTT 991524
                                                                   v    -    
C genome_7_2179        159 CCTTCGGGTAGGGTAATAGAGGTAAAAAAATAAAGACAAGAGATACATTT 110

  scaffold26|si     991525 TTTTCCATCACATGAGGACAACTAGCTTCATTCAGGGTATAAGAACCACT 991574
                                    i i       vi            i               v
C genome_7_2179        109 TTTTCCATCGCGTGAGGACTGCTAGCTTCATTCGGGGTATAAGAACCACA 60

  scaffold26|si     991575 AAGGGTATCATTTCAAAATGACAGCACATTTTGTGGTTCTTATGCTCCGG 991624
                             i                   v                           
C genome_7_2179         59 AAAGGTATCATTTCAAAATGACCGCACATTTTGTGGTTCTTATGCTCCGG 10

  scaffold26|si     991625 TATATACAG 991633
                                  i 
C genome_7_2179          9 TATATACGG 1

Matrix = 20p43g.matrix
Kimura (with divCpGMod) = 3.47
Transitions / transversions = 1.90 (19/10)
Gap_init rate = 0.00 (2 / 456), avg. gap size = 1.00 (2 / 2)


454 21.43 1.01 1.01 scaffold26|size1270847 991619 991717 (275455) rnd-1_family-201#Unknown 785 883 (2) m_b284s001i29 90127

  scaffold26|si     991619 CTCCGGTATATACAGTACTAGTTTAGGTAGAGTTTTGACGCGTGACATTT 991668
                            i      v v ii    v      i  iv   iv               
  rnd-1_family-        785 CCCCGGTAGAGATGGTACGAGTTTAAGTGTAGTCGTGACGCGTGACATTT 834

  scaffold26|si     991669 ATTGGT-GTGCGCACCATGCAAAAAACATCACATCAATGTGTCAACACTC 991717
                           v  iv -     i i  v i              -iv  i          
  rnd-1_family-        835 TTTACTAGTGCGTATCAAGTAAAAAACATCACAT-GCTGCGTCAACACTC 883

Matrix = 20p43g.matrix
Kimura (with divCpGMod) = 22.91
Transitions / transversions = 1.33 (12/9)
Gap_init rate = 0.02 (2 / 98), avg. gap size = 1.00 (2 / 2)

4575 18.26 1.85 1.19 scaffold26|size1270847 991638 992557 (274615) rnd-1_family-291#Unknown 1 926 (313) m_b284s001i30 90127

  scaffold26|si     991638 AGTTTAGGTAGAGTTTTGACGCGTGACATTTATTGGT-GTGCGCACCATG 991686
                                 i  iv   i                v  ?v -            
  rnd-1_family-          1 AGTTTAAGTGTAGTCTTGACGCGTGACATTTTTTNCTAGTGCGCACCATG 50

  scaffold26|si     991687 CAAAAAACATCACATCAATGTGTCAACACTCTCCCACCATGATGATCTCC 991736
                                 -        -iv  i          v          i       
  rnd-1_family-         51 CAAAAA-CATCACAT-GCTGCGTCAACACTCACCCACCATGACGATCTCC 98

  scaffold26|si     991737 GCCGCATCGTCAGAAATCAACTCACCCCACAAAAACCATCACAGATACAA 991786
                                 i        ?   i i    v             i       ? 
  rnd-1_family-         99 GCCGCACCGTCAGAANTCAGCCCACCACACAAAAACCATCGCAGATACNA 148

  scaffold26|si     991787 AACTCCCCATGCCACACAATTCAAGGCTACATCCAAGATGACAATATCCC 991836
                               i  vvi   i      i  ?  ?i      i?  i           
  rnd-1_family-        149 AACTTCCGCCGCCGCACAATCCANGGNCACATCCGNGACGACAATATCCC 198

  scaffold26|si     991837 CAGCGCAATTGCCCTGATTCGTCATATTTTTCAAGATCGAATCCCACCAC 991886
                            i    i  i    i        i    ? vvi   v        ?    
  rnd-1_family-        199 CGGCGCGATCGCCCCGATTCGTCGTATTNTGGGAGAACGAATCCCNCCAC 248

  scaffold26|si     991887 CACCATCCCAATTTCGTTACATTTTTTGTCGTGGTGCAACGTGATGGGAA 991936
                                 v       i               ii  ii i            
  rnd-1_family-        249 CACCATGCCAATTTTGTTACATTTTTTGTCACGGCACGACGTGATGGGAA 298

  scaffold26|si     991937 TTTGACCTTTCTGCTGTTGGTAAGTTGTATTAATGCCACAAATTGCTTAT 991986
                             iiv v   i                 v v  v --    v  vvi   
  rnd-1_family-        299 TTCACCGTTTTTGCTGTTGGTAAGTTGTTTGAAAG--ACAATTTCACTAT 346

  scaffold26|si     991987 TTTGTTCCTTTAAATTGCCGCCTTAAACATTATGTTGTCTCCTTCTCCTT 992036
                              i ivv i  v          i viv   i        i         
  rnd-1_family-        347 TTTATCGATCTACATTGCCGCCTCATGAATTGTGTTGTCTTCTTCTCCTT 396

  scaffold26|si     992037 TGGGCGTCTCCACAATGT-CTGTGTGTCAAGAACTTTGGGAGGCGGTT-- 992083
                           i  vivi     ?iv   -     ?v          i  ?   v   v--
  rnd-1_family-        397 CGGCTTCCTCCANGTTGTCCTGTGNCTCAAGAACTTCGGNAGGGGGTGAC 446

  scaffold26|si     992084 -TAACC---ATATTCGAATTATCAGGTGAATCACCTG---CCTTCAAATT 992126
                           -  iv ---    i        i      i  ii   ---   i   v  
  rnd-1_family-        447 ATAGACATAATATCCGAATTATTAGGTGAGTCGTCTGCCTCCTCCAACTT 496

  scaffold26|si     992127 GTGCTTCAACTC--CTCTCTT-TTCTTGCTCACATTCTTGATAATATTCC 992173
                           vi          -- i     - i        ii        ?       
  rnd-1_family-        497 TCGCTTCAACTCGTCCCTCTTCTCCTTGCTCATGTTCTTGATNATATTCC 546

  scaffold26|si     992174 CTATCTGTCTTGGAGACAAACTTTGAAGACCTGCTAAAGCAACATCTTCC 992223
                            i     i  ivv iv   i ?    v v i          iii   i  
  rnd-1_family-        547 CCATCTGCCTCTCAATCAAGCNTTGATGCCTTGCTAAAGCAGTGTCTCCC 596

  scaffold26|si     992224 ACTGTGACTTTCTCATTTGTGAGCTTATTTAAAACCTCTTCTTTTTCGAC 992273
                            ii  v    i  v   ?     i        vv i     -     i  
  rnd-1_family-        597 ATCGTCACTTCCTGATTNGTGAGTTTATTTAATTCTTCTTC-TTTTCAAC 645

  scaffold26|si     992274 TGACCACCCCTCCATGGTGAGGGCATCCACTCTTCTTTGCAAGAGATCCT 992323
                           i     ?      i vi  i        i   iv        v v     
  rnd-1_family-        646 CGACCANCCCTCCGTTATGGGGGCATCCGCTCCACTTTGCAACACATCCT 695

  scaffold26|si     992324 TCCAGGTGTCTACTAACTTGTTCTTTTTCAATTCAGTTGCTGTGATTTTG 992373
                               vv            i             i     i  v    ----
  rnd-1_family-        696 TCCACTTGTCTACTAACTCGTTCTTTTTCAATCCAGTTACTTTGAT---- 741

  scaffold26|si     992374 TTTTTGTTATATTGCAGGAGTCCAATCAACTCCTGCATATAATCATTATC 992423
                                i--             v vv          v   iv  vi  v  
  rnd-1_family-        742 TTTTTA--ATATTGCAGGAGTACTTTCAACTCCTGAATACTATAGTTCTC 789

  scaffold26|si     992424 AACACCCTCTGCATGAACAAAAACAGAGCGAGCATCTTGTAAAATATTGC 992473
                           i       iv  v     v     i v      v      ?v       i
  rnd-1_family-        790 GACACCCTTGGCTTGAACCAAAACGGTGCGAGCCTCTTGTNCAATATTGT 839

  scaffold26|si     992474 TGC--TTCAACACCTCCTCCTCCTTCTTCATCAACAAGTTCTTCGTCCTG 992521
                              --     ii  v                    vvv?     v     
  rnd-1_family-        840 TGCTTTTCAATGCCACCTCCTCCTTCTTCATCAACTCCNTCTTCCTCCTG 889

  scaffold26|si     992522 TCGTTGCTTTGCTCAGCCA-CCCCAAGCATACATCAT 992557
                             i   i  i   i   i -      iv         
  rnd-1_family-        890 TCATTGTTTCGCTTAGCTACCCCCAAAAATACATCAT 926

Matrix = 20p43g.matrix
Kimura (with divCpGMod) = 17.95
Transitions / transversions = 1.41 (97/69)
Gap_init rate = 0.02 (21 / 919), avg. gap size = 1.33 (28 / 21)

2871 8.41 0.99 0.49 scaffold26|size1270847 992422 992827 (274345) rnd-1_family-934#Unknown 1 408 (0) m_b284s001i31 90127

  scaffold26|si     992422 TCAACACCCTCTGCATGAACAAAAACAGAGCGAGCATCTTGTAAAATATT 992471
                                     iv  v     v     i v      v      ?v      
  rnd-1_family-          1 TCAACACCCTTGGCTTGAACCAAAACGGTGCGAGCCTCTTGTNCAATATT 50

  scaffold26|si     992472 GCTGCTT--CAACACCTCCTCCTCCTTCTTCATCAACAAGTTCTTCGTCC 992519
                            i     --   ii  v                    vvv?     v   
  rnd-1_family-         51 GTTGCTTTTCAATGCCACCTCCTCCTTCTTCATCAACTCCNTCTTCCTCC 100

  scaffold26|si     992520 TGTCGTTGCTTTGCTCAGCCACCCC-AAGCATACATCATCAAGCAATTAT 992568
                               i   i  i   i   i     -  iv                   i
  rnd-1_family-        101 TGTCATTGTTTCGCTTAGCTACCCCCAAAAATACATCATCAAGCAATTAC 150

  scaffold26|si     992569 GATTCATCCAACAATCAACCTCATAGAGATTTGACAACAAAGAGGGCAAT 992618
                                                                             
  rnd-1_family-        151 GATTCATCCAACAATCAACCTCATAGAGATTTGACAACAAAGAGGGCAAT 200

  scaffold26|si     992619 GTTGAAAGTAGTATAGGCAATAAATATTTGACTACTAAAGACAAATCGGA 992668
                                   --           ?      v     i ?           v 
  rnd-1_family-        201 GTTGAAAG--GTATAGGCAATNAATATTAGACTATTNAAGACAAATCGTA 248

  scaffold26|si     992669 TAAGTTGCCAATAATTGCATTACATTGTTTCATCAATTATGGATTATTCA 992718
                                            i    v                  v        
  rnd-1_family-        249 TAAGTTGCCAATAATTGTATTAGATTGTTTCATCAATTATGTATTATTCA 298

  scaffold26|si     992719 -TTTATGTCATTTATTGTTTCCTTACATGTAAAAGAATAGTTGTTAAATG 992767
                           -                  i    i                         
  rnd-1_family-        299 ATTTATGTCATTTATTGTTCCCTTGCATGTAAAAGAATAGTTGTTAAATG 348

  scaffold26|si     992768 TATTAAATATTGTGTCAATTGAGAGCTTTTAAGAATTCTGTGGCATCTGG 992817
                                   i                   i                     
  rnd-1_family-        349 TATTAAATGTTGTGTCAATTGAGAGCTTCTAAGAATTCTGTGGCATCTGG 398

  scaffold26|si     992818 CTCCTTGTTA 992827
                                     
  rnd-1_family-        399 CTCCTTGTTA 408

Matrix = 20p43g.matrix
Kimura (with divCpGMod) = 8.28
Transitions / transversions = 1.12 (18/16)
Gap_init rate = 0.01 (5 / 405), avg. gap size = 1.20 (6 / 5)


846 22.12 3.24 3.72 scaffold26|size1270847 992854 993069 (274103) rnd-1_family-415#Unknown 64 278 (1135) m_b284s001i32 90128

  scaffold26|si     992854 AGCCTTTTTGGTCATGGCCTTTGGATCGGCCTCTTCCTTAGAGAGAGTGG 992903
                             v        i         ii vv vi   v i   i-  v viv i 
  rnd-1_family-         64 AGGCTTTTTGGCCATGGCCTTCAGCGCCACCTATCCCTC-GACATGTTAG 112

  scaffold26|si     992904 GAGTGGGCTGATATAGTGTTGATTCGGGTTTTATCCAACAGTTGCA---A 992950
                                i  iv            iv        ----     i v i---i
  rnd-1_family-        113 GAGTGAGCCCATATAGTGTTGACGCGGGTTTT----AACAGCTCCGGACG 158

  scaffold26|si     992951 AAGTCG-GGCCAATGTAACGTGAGCGCTCCATGTGGCGAAGATGCTTTCT 992999
                               ii-  i i       i    v    vi    ?  i     i   i 
  rnd-1_family-        159 AAGTTACGGTCGATGTAACATGAGGGCTCGGTGTGNCGGAGATGTTTTTT 208

  scaffold26|si     993000 TGCATGACCACACAACTTCAGGGGGAAATTTGAAGAGGAAGATGA---CA 993046
                              ii     i        i vvi   ?       i         ---  
  rnd-1_family-        209 TGCGCGACCATACAACTTCGGTCAGAANTTTGAAGGGGAAGATGATGTCA 258

  scaffold26|si     993047 CAGCATACCCATCATGTCATATA 993069
                              ---      v        i 
  rnd-1_family-        259 CAG---ACCCATGATGTCATACA 278

Matrix = 20p43g.matrix
Kimura (with divCpGMod) = 21.98
Transitions / transversions = 1.88 (30/16)
Gap_init rate = 0.05 (11 / 215), avg. gap size = 1.36 (15 / 11)


326 27.00 5.46 4.89 scaffold26|size1270847 993028 993210 (273962) genome_7_97590-9]4#Unspecified 1039 1222 (1) m_b284s001i33 90129

  scaffold26|si     993028 TTTGAAGAGGAAG-ATGACACAG---CATACCCATCATGTCATATATCAA 993073
                                  ii    -  ----   ---  v    vi ivvi      i   
  genome_7_9759       1039 TTTGAAGGAGAAGTAT----CAGTCCCAGACCCCCCGACCCATATACCAA 1084

  scaffold26|si     993074 ---AATGATCCTCAGAACTTAATGAAT-TGTAGTATGTCACGCAAA-AGT 993118
                           ---  v v  v v i  ---i v    -        v iv      -vv 
  genome_7_9759       1085 TCGAAAGCTCGTGAAAA---GAGGAATCTGTAGTATTTTCCGCAAATCTT 1131

  scaffold26|si     993119 GGTGTGCAGACAAGATGGAAAA-GTTATAGTTTGTCAAAGAAAATCAGCG 993167
                            v  i vi i --vi       -       iivi  v vi     iii  
  genome_7_9759       1132 GCTGCGAGGGC--TGTGGAAAAAGTTATAGCCGATCTACAAAAATTGACG 1179

  scaffold26|si     993168 AGAATACTTAAATTTTTGTTACAAAACAGGGTGCGTCAACACT 993210
                                vv   vv              vi          ii   
  genome_7_9759       1180 AGAATCGTTATTTTTTTGTTACAAAAGGGGGTGCGTCAGTACT 1222

Matrix = 20p43g.matrix
Kimura (with divCpGMod) = 31.27
Transitions / transversions = 0.96 (23/24)
Gap_init rate = 0.08 (15 / 182), avg. gap size = 1.27 (19 / 15)


696 22.80 0.58 1.16 scaffold26|size1270847 993053 993225 (273947) rnd-5_family-2929#Unknown 640 811 (0) m_b284s001i34 90130

  scaffold26|si     993053 ACCCATCATGTCATATATCAAAATGATCCTCAGAACTTAATGAATTGTAG 993102
                                    i     i               ivi i ii v         
  rnd-5_family-        640 ACCCATCATATCATACATCAAAATGATCCTCGTGATTCGAGGAATTGTAG 689

  scaffold26|si     993103 TATGTCACGCAAAAGTGGTGTGCAGACAAGATG-GAAAAGTTATAGTTTG 993151
                              v  vi      vi   v v     i?v   -          ii iv 
  rnd-5_family-        690 TATTTCCTGCAAAATCGGTCTCCAGACGNCATGTGAAAAGTTATGATCGG 739

  scaffold26|si     993152 TCAAAGAAAATCAGCGAGAATACTTAAATTTTTGTTACAAAACAGGGTGC 993201
                             i       vi- i      -iv  ?                v  vi  
  rnd-5_family-        740 TCGAAGAAAAAT-GTGAGAAT-TGTANATTTTTGTTACAAAACTGGTCGC 787

  scaffold26|si     993202 GTCAACACTCTACCTAAACTCGTA 993225
                            v  vv i  v  ii     v   
  rnd-5_family-        788 GACATAATTCAACTCAAACTGGTA 811

Matrix = 20p43g.matrix
Kimura (with divCpGMod) = 22.36
Transitions / transversions = 1.17 (21/18)
Gap_init rate = 0.02 (3 / 172), avg. gap size = 1.00 (3 / 3)


2111 11.34 13.11 0.23 scaffold26|size1270847 993286 993674 (273498) C rnd-1_family-295#Unknown (0) 439 1 m_b284s001i35 90131

  scaffold26|si     993286 TTGTTCCTGAAGGAATAAATTTATTTTACTATTTGGATCCGTGCGTCCTT 993335
                              i                         v  v       v v       
C rnd-1_family-        439 TTGCTCCTGAAGGAATAAATTTATTTTACGATGTGGATCCCTCCGTCCTT 390

  scaffold26|si     993336 ATTTAC------------------TT-TTT-CCAAAAAATGATACTACTC 993365
                                i------------------  -   -                   
C rnd-1_family-        389 ATTTATACGAGTAACACAACATTATTATTTACCAAAAAATGATACTACTC 340

  scaffold26|si     993366 TGCTATGAACAAAACATTTTTTATAATGTATTCCATATTATTAC----TA 993411
                                          ii ?   v             i       ----  
C rnd-1_family-        339 TGCTATGAACAAAACGCTNTTTCTAATGTATTCCATGTTATTACCTATTA 290

  scaffold26|si     993412 TTA-----AAACTACTTATTACCTAACAGACAGCCACGACGGCAATTGAC 993456
                              -----           - v   i        v     v     i   
C rnd-1_family-        289 TTACTATGAAACTACTTAT-AGCTAGCAGACAGCAACGACTGCAATCGAC 241

  scaffold26|si     993457 AAGAAAAAACCTTGCTCTCTCCACCTCTGCTCCTCCTTCTTTCGTACCCT 993506
                           v           i    ?          v   i iv     i   i   i
C rnd-1_family-        240 TAGAAAAAACCTCGCTCNCTCCACCTCTTCTCTTTGTTCTTCCGTGCCCC 191

  scaffold26|si     993507 GGTT------TTTTGCCCAGCTTAAATTGGTTTATTGTTGTGTAA-GTTG 993549
                               ------    ?       v         vi           -    
C rnd-1_family-        190 GGTTTTGCGGTTTTNCCCAGCTAAAATTGGTTGGTTGTTGTGTAANGTTG 141

  scaffold26|si     993550 TTGATGCCATGTCCGCCATGG---CACTG-----------CTACATCTCA 993585
                                          v     ---   i ----------- i   v    
C rnd-1_family-        140 TTGATGCCATGTCCGACATGGCGTCACCGGCCGAAGCCGCCCACAGCTCA 91

  scaffold26|si     993586 CACCATCGACAAAACCCTCTGATTGATCCGAGCGAGT-GAGGACCTCGCT 993634
                                     ii           v  v   ?v     -     i      
C rnd-1_family-         90 CACCATCGACGGAACCCTCTGATAGAGCCGNCCGAGTGGAGGATCTCGCT 41

  scaffold26|si     993635 ACCCCCACCTCTTCTCTTTATTCTTCAATGCCCCAGTAAT 993674
                           v  i               i     ivi      i     
C rnd-1_family-         40 CCCTCCACCTCTTCTCTTTGTTCTTTCGTGCCCCGGTAAT 1

Matrix = 20p43g.matrix
Kimura (with divCpGMod) = 10.27
Transitions / transversions = 1.20 (24/20)
Gap_init rate = 0.03 (11 / 388), avg. gap size = 4.73 (52 / 11)

1465 11.38 8.94 0.00 scaffold26|size1270847 993462 993707 (273465) C rnd-1_family-164#Unknown (754) 830 563 m_b284s001i36 90131

  scaffold26|si     993462 AAAACCTTGCTCTCTCCACCTCTGCTCCTCCTTCTTTCGTACCCTGGTTT 993511
                            ii i  i    i          ?   i  v         i         
C rnd-1_family-        830 AGGATCTCGCTCCCTCCACCTCTNCTCTTCGTTCTTTCGTGCCCTGGTTT 781

  scaffold26|si     993512 T------TTGCCCAGCTTAAATTGGTTTATTGTTGTGTAA-GTTGTTGAT 993554
                            ------          v                      -       i 
C rnd-1_family-        780 TGCNGTTTTGCCCAGCTAAAATTGGTTTATTGTTGTGTAAAGTTGTTGGT 731

  scaffold26|si     993555 GCCATGTCCGCCATGGC---ACTG-----------CTACATCTCACACCA 993590
                                     v      ---    ----------- i   v         
C rnd-1_family-        730 GCCATGTCCGACATGGCGTCACTGGCCGAAGCCGCCCACAGCTCACACCA 681

  scaffold26|si     993591 TCGACAAAACCCTCTGATTGATCCGAGCGAGTG-AGGACCTCGCTACCCC 993639
                                ii           v  v   ?v      -    i      v  i 
C rnd-1_family-        680 TCGACGGAACCCTCTGATAGAGCCGNCCGAGTGGAGGATCTCGCTCCCTC 631

  scaffold26|si     993640 CACCTCTTCTCTTTATTCTTCAATGCCCCAGTAATATTGGTTGGTTGTTG 993689
                                         i     ivi      i                    
C rnd-1_family-        630 CACCTCTTCTCTTTGTTCTTTCGTGCCCCGGTAATATTGGTTGGTTGTTG 581

  scaffold26|si     993690 TGTTCTTTTGTTGAAAGT 993707
                                      i  v   
C rnd-1_family-        580 TGTTCTTTTGTCGACAGT 563

Matrix = 20p43g.matrix
Kimura (with divCpGMod) = 10.36
Transitions / transversions = 1.80 (18/10)
Gap_init rate = 0.02 (5 / 245), avg. gap size = 4.40 (22 / 5)


1301 14.21 6.28 2.83 scaffold26|size1270847 993708 993946 (273226) C rnd-1_family-164#Unknown (1187) 397 151 m_b284s001i37 90131

  scaffold26|si     993708 TCTTCCAT-TCCCGGTTTTGGCTTTTCCCAAGTGGTTGGTTGTTGTAT-- 993754
                                 iv-        v    i   i                     --
C rnd-1_family-        397 TCTTCCGGGTCCCGGTTGTGGCCTTTTCCAAGTGGTTGGTTGTTGTATAA 348

  scaffold26|si     993755 TGTTGTTGATGGCAACAAGTGACAATATATGGTTCCGTGTCTGACATGGC 993804
                                        i  i      i  -------   i    i        
C rnd-1_family-        347 TGTTGTTGATGGCGACGAGTGACGAT-------TCCATGTCCGACATGGC 305

  scaffold26|si     993805 GTCACCGGCCAAAGTCGCCAGCAGTTCACACCATCAACGGAAGCCCCTCC 993854
                                     i   i    vi   i          i      v       
C rnd-1_family-        304 GTCACCGGCCGAAGCCGCCCACAGCTCACACCATCGACGGAACCCCCTCC 255

  scaffold26|si     993855 TCTAAAGCGGCCCAAAC------GACACATGCCCCTAGCAAGAACCTAGC 993898
                               v            ------   i       i   v  v    v   
C rnd-1_family-        254 TCTACAGCGGCCCAAACGACGCAGACGCATGCCCTTAGAAACAACCGAGC 205

  scaffold26|si     993899 GGGTCATCTTCCGCTCAACGCAATGTG--TTGTTGTTGT----TGTGGTT 993942
                                i      v       iiiiv  -- v        ----   v   
C rnd-1_family-        204 GGGTCGTCTTCCTCTCAACGTGGCCTGGTTGGTTGTTGTATAATGTTGTT 155

  scaffold26|si     993943 GATG 993946
                             i 
C rnd-1_family-        154 GACG 151

Matrix = 20p43g.matrix
Kimura (with divCpGMod) = 11.16
Transitions / transversions = 1.75 (21/12)
Gap_init rate = 0.05 (12 / 238), avg. gap size = 1.83 (22 / 12)


2070 21.52 3.15 2.14 scaffold26|size1270847 994010 994517 (272655) genome_6_19263#LTR/Copia 1034 1546 (82) m_b284s001i38 90132

  scaffold26|si     994010 AGGTAAGTAATGTTGTTCCTAAAATGTTGTG-GAGGAAAGAGAAGATTTG 994058
                             i   i          v         i i -                ii
  genome_6_1926       1034 AGATAAATAATGTTGTTACTAAAATGTCGCGTGAGGAAAGAGAAGATTCA 1083

  scaffold26|si     994059 AGGAAGAAGCTGGAAAATACGGATGAAAAGGAGGAGGAAGACAACTCACC 994108
                                            v ivi      v   v  vi    vv       
  genome_6_1926       1084 AGGAAGAAGCTGGAAAAAATCAATGAAATGGATGACAAAGAGCACTCACC 1133

  scaffold26|si     994109 TTTAATTTAGGTCTTGCCCAAATTGGATGGCGAAAAGTCACCATCCAAGC 994158
                                   v   v  i v i     v v v               v    
  genome_6_1926       1134 TTTAATTTTGGTGTTACGCGAATTGCAAGCCGAAAAGTCACCATCAAAGC 1183

  scaffold26|si     994159 CTGATGAACAGTCCACCCAGGACAGCACAGAAAGTAACAACATTGAAGGC 994208
                              i    i   i          v   v      v       v    v  
  genome_6_1926       1184 CTGGTGAATAGTTCACCCAGGACTGCAAAGAAAGGAACAACAATGAATGC 1233

  scaffold26|si     994209 ATTGATGAGTCGATGATTTAGTGCAATAAAG--GGGGCGATAAACAT--T 994254
                           viiv       i  i  v   -        i--i   -i   ii   -- 
  genome_6_1926       1234 CCCTATGAGTCAATAATGTAG-GCAATAAAATCAGGG-AATAGGCATTGT 1281

  scaffold26|si     994255 AAAAA-ACACTTACAT--------TTCCTGCATTGCTTTTCCCCCTCCTA 994295
                                - v       v--------    --   ---i          ---
  genome_6_1926       1282 AAAAATAAACTTACAGCCAAGAAATTCC--CAT---CTTTCCCCCTC--- 1323

  scaffold26|si     994296 CTACTCGCGAATGCTATCGTGCAACAAAATTCCACCTG-TAGAAATGGTG 994344
                            iiv  ii  vv i iii   i       v -vi v  -           
  genome_6_1926       1324 CCGGTCATGATGGTTGCTGTGTAACAAAAAT-GGCATGTTAGAAATGGTG 1372

  scaffold26|si     994345 TGATTCCTAGTAAAATACGGGGAATCTGACCGAACCAAGCGGTAGGATGG 994394
                           ii   i  vvvii       v      v   i v        i  v    
  genome_6_1926       1373 CAATTTCTCTGGGAATACGGTGAATCTCACCAATCCAAGCGGCAGTATGG 1422

  scaffold26|si     994395 TCGTGGGTGATGTTGTGGTGAGGACGATATTGGCAGACCTAGTGTTGTGA 994444
                              i      i    i       i    vv    ii    i      i  
  genome_6_1926       1423 TCGCGGGTGACGTTGCGGTGAGGGCGATTGTGGCGAACCTGGTGTTGCGA 1472

  scaffold26|si     994445 TCGTGTTTGCGA-GATCGAAGTGATGTGGTGGCGGTGGCAGAAATCCTCA 994493
                           iv  i  ii v -      i      i  i i   i   i     iv   
  genome_6_1926       1473 CGGTATTCACCATGATCGAGGTGATGCGGCGACGGCGGCGGAAATTGTCA 1522

  scaffold26|si     994494 TGGCGAGGAATAGTAGTGTTGCGA 994517
                              i  v   v        i    
  genome_6_1926       1523 TGGTGATGAAGAGTAGTGTCGCGA 1546

Matrix = 20p43g.matrix
Kimura (with divCpGMod) = 21.79
Transitions / transversions = 1.38 (62/45)
Gap_init rate = 0.04 (18 / 507), avg. gap size = 1.50 (27 / 18)


614 2.67 0.00 0.00 scaffold26|size1270847 994518 994592 (272580) C rnd-1_family-1072#Unknown (31) 233 159 m_b284s001i39 90133

  scaffold26|si     994518 GTACTTTGTGCTGTGGCTGGTCTGGAGGTCTGGCGTCGCCAGATTTTGTT 994567
                              v         i                                ?   
C rnd-1_family-        233 GTAGTTTGTGCTGCGGCTGGTCTGGAGGTCTGGCGTCGCCAGATTTNGTT 184

  scaffold26|si     994568 GAGAATTTATTTTCAACGAAATTTA 994592
                                            ?       
C rnd-1_family-        183 GAGAATTTATTTTCAACNAAATTTA 159

Matrix = 20p43g.matrix
Kimura (with divCpGMod) = 1.52
Transitions / transversions = 1.00 (1/1)
Gap_init rate = 0.00 (0 / 74), avg. gap size = 0.0 (0 / 0)


2497 5.71 7.36 4.51 scaffold26|size1270847 994593 994959 (272213) genome_6_2456#DNA 1 377 (0) m_b284s001i40 90134

  scaffold26|si     994593 GATCCGTTCTGTCAATCCTATTTATAAATAGGTTACAGCATATTTATTTT 994642
                             i                                    v          
  genome_6_2456          1 GACCCGTTCTGTCAATCCTATTTATAAATAGGTTACAGCCTATTTATTTT 50

  scaffold26|si     994643 TGACTCGACTCCTGT---------------------------CAGACATT 994665
                                       i  ---------------------------        
  genome_6_2456         51 TGACTCGACTCCCGTAAATAGGCACGAAATCACGTCTATTGACAGACATT 100

  scaffold26|si     994666 ACATTTTGGCACTCTTGATCTTGATGTGACAACAAAACACGTGGCGGGGT 994715
                                          i               vii                
  genome_6_2456        101 ACATTTTGGCACTCTCGATCTTGATGTGACATTGAAACACGTGGCGGGGT 150

  scaffold26|si     994716 GGATTCACATTTTTTGTTATGTACGTGAATGAAGAAAATATCTAAAAATG 994765
                                 i                                           
  genome_6_2456        151 GGATTCGCATTTTTTGTTATGTACGTGAATGAAGAAAATATCTAAAAATG 200

  scaffold26|si     994766 TCATGTCACATCTAAATAGGCAAGTAAATAGGATCAAAACCCTCTTTTCA 994815
                                                  i               v          
  genome_6_2456        201 TCATGTCACATCTAAATAGGCAAATAAATAGGATCAAAAACCTCTTTTCA 250

  scaffold26|si     994816 AATCTATTGCCCATGAAAGAGGTTGTTGCCTATTATTTACGGCCTATATT 994865
                           i           v           v     ---       v         
  genome_6_2456        251 GATCTATTGCCCCTGAAAGAGGTTTTTGCC---TATTTACTGCCTATATT 297

  scaffold26|si     994866 CCTTGGAGCCTATAATAATATACCATAGAGCATCGCCAAATCAAAATAAT 994915
                               v          -----------                  ---   
  genome_6_2456        298 CCTTCGAGCCTATAA-----------AGAGCATCGCCAAATCAA---AAT 333

  scaffold26|si     994916 AGGCTGAGGAAAATAGGAAATAAATCGGATTGACAGAACGGGCC 994959
                                 vvi        v       v                  
  genome_6_2456        334 AGGCTGCCAAAAATAGGCAATAAATAGGATTGACAGAACGGGCC 377

Matrix = 20p43g.matrix
Kimura (with divCpGMod) = 5.11
Transitions / transversions = 0.82 (9/11)
Gap_init rate = 0.05 (18 / 366), avg. gap size = 2.44 (44 / 18)


1044 5.61 0.00 6.83 scaffold26|size1270847 994960 995131 (272041) C rnd-1_family-1072#Unknown (103) 161 1 m_b284s001i41 90133

  scaffold26|si     994960 TTAAGAGAAATTTCGTTGAAAAAAGTGGCGGGAACGATTTCAACAAAATT 995009
                                                 ?                           
C rnd-1_family-        161 TTAAGAGAAATTTCGTTGAAAANAGTGGCGGGAACGATTTCAACAAAATT 112

  scaffold26|si     995010 TTCAGAGTGATGAAATTTTGTTGGGAGCGGATTTATTAGTTTAAAAATAA 995059
                                 ?i               i   i    ---       --      
C rnd-1_family-        111 TTCAGANCGATGAAATTTTGTTGAGAGTGGAT---TTAGTTT--AAATAA 67

  scaffold26|si     995060 GCACGGTAGATACAGATAATATAACGAAATGTCAAAGAAAAAATAAATTT 995109
                            v          v  ------            vi               
C rnd-1_family-         66 GGACGGTAGATAGAG------TAACGAAATGTCCGAGAAAAAATAAATTT 23

  scaffold26|si     995110 ATTTTGGAATTTATTGTAAATA 995131
                               ?ii               
C rnd-1_family-         22 ATTTNAAAATTTATTGTAAATA 1

Matrix = 20p43g.matrix
Kimura (with divCpGMod) = 4.71
Transitions / transversions = 2.00 (6/3)
Gap_init rate = 0.06 (11 / 171), avg. gap size = 1.00 (11 / 11)


318 11.76 0.00 0.00 scaffold26|size1270847 995095 995145 (272027) rnd-1_family-164#Unknown 1152 1202 (382) m_b284s001i42 90135

  scaffold26|si     995095 AGAAAAAATAAATTTATTTTGGAATTTATTGTAAATAAGGATCAGCCTCA 995144
                             v     i     i     ii                          v 
  rnd-1_family-       1152 AGCAAAAACAAATTCATTTTAAAATTTATTGTAAATAAGGATCAGCCTAA 1201

  scaffold26|si     995145 G 995145
                            
  rnd-1_family-       1202 G 1202

Matrix = 20p43g.matrix
Kimura (with divCpGMod) = 12.95
Transitions / transversions = 2.00 (4/2)
Gap_init rate = 0.00 (0 / 50), avg. gap size = 0.0 (0 / 0)


947 13.84 0.00 0.63 scaffold26|size1270847 995126 995285 (271887) rnd-4_family-212#Unknown 1811 1969 (10) m_b284s001i43 90136

  scaffold26|si     995126 TAAATAAGGATCAGCCTCAGCGAAAAATTTTCATCTCTCTACACATTTTC 995175
                             i    ii  -iv   i                       v        
  rnd-4_family-       1811 TAGATAAAAAT-GTCCTTAGCGAAAAATTTTCATCTCTCTAGACATTTTC 1859

  scaffold26|si     995176 ATTTTTCACATACCTTTAATTTTATTAGTACTTAATTGTTTTTGTCCTGG 995225
                                vivi v        v      v   i   ?        i ?i?i 
  rnd-4_family-       1860 ATTTTATTTAGACCTTTAAATTTATTCGTATTTANTTGTTTTTATNTNAG 1909

  scaffold26|si     995226 ACGTTTTCTACACGTAGTAGGTAAATCGTGGTAGTTCTGAGGGTATCGCT 995275
                                   v                                    v   i
  rnd-4_family-       1910 ACGTTTTCGACACGTAGTAGGTAAATCGTGGTAGTTCTGAGGGTAGCGCC 1959

  scaffold26|si     995276 CGAATCAAAT 995285
                                  i  
  rnd-4_family-       1960 CGAATCAGAT 1969

Matrix = 20p43g.matrix
Kimura (with divCpGMod) = 15.77
Transitions / transversions = 1.44 (13/9)
Gap_init rate = 0.01 (1 / 159), avg. gap size = 1.00 (1 / 1)


4826 9.29 8.70 0.38 scaffold26|size1270847 1000071 1000794 (266378) C genome_1_5806#DNA (0) 784 1 m_b284s001i44 90137

  scaffold26|si    1000071 GGGTGACTACCTTAATTGTTCCAGGTGTTCAGATGTTCAAATATCCAGTC 1000120
                                           i                  i              
C genome_1_5806        784 GGGTGACTACCTTAATCGTTCCAGGTGTTCAGATGCTCAAATATCCAGTC 735

  scaffold26|si    1000121 CCAGATGTATACTTTAGAACTGATTTGGGACAGTTTTTAAGAACTGACTA 1000170
                               i                           v     v i  v      
C genome_1_5806        734 CCAGGTGTATACTTTAGAACTGATTTGGGACACTTTTTTAAAAATGACTA 685

  scaffold26|si    1000171 CCGCAGTTACTTTTGGCTACAAATGTTTCAGATTTCGTTTTTTGCGTGAT 1000220
                             ii i   i                ii              i   i   
C genome_1_5806        684 CCATAATTATTTTTGGCTACAAATGTCCCAGATTTCGTTTTTCGCGCGAT 635

  scaffold26|si    1000221 TCCCTGATGTTGACAGCGAGATTCGCGAAACAACCGTGATGTCCATCACC 1000270
                                     i      i          i            iv       
C genome_1_5806        634 TCCCTGATGTCGACAGCAAGATTCGCGAGACAACCGTGATGCGCATCACC 585

  scaffold26|si    1000271 ATTTCCCTCCACGTTCTCCATCACCACTTCGTTCTGACACCATGCCGCAC 1000320
                                  ii                    i              v   v 
C genome_1_5806        584 ATTTCCCCTCACGTTCTCCATCACCACTTTGTTCTGACACCATGACGCTC 535

  scaffold26|si    1000321 TCTGATTGATCCACAAGCAGAATGCGGT-CGATCCT-------------T 1000356
                            ii  vi       i      i i    - i  v  ------------- 
C genome_1_5806        534 TTCGAACGATCCACGAGCAGAGTACGGTACAATACTATCGTACTGTCGAT 485

  scaffold26|si    1000357 CGT---------GCCTCCTCCACTCAACATCGCGTGAAGATACTCGCGCT 1000397
                              ---------     i        vi       i     v  i    v
C genome_1_5806        484 CGTACCATACCTGCCTCTTCCACTCACTATCGCGTAAAGATTCTTGCGCG 435

  scaffold26|si    1000398 TATCTTA----GCACTTTGCGCGTATTCCAACAGCATTCATGAACGCACA 1000443
                                  ----                            i         i
C genome_1_5806        434 TATCTTATAGAGCACTTTGCGCGTATTCCAACAGCATTCGTGAACGCACG 385

  scaffold26|si    1000444 TGGCTGTG---------------CAAGAAAGCCGTAC------------T 1000466
                                  i---------------  ivi         ------------ 
C genome_1_5806        384 TGGCTGTATCGTACCATACTATACAGTGAAGCCGTACGTGGAATCATCGT 335

  scaffold26|si    1000467 CCCTTGTTCTAACGTGTTCTAACGTATACAAACAGATTCAGCGATTGCTA 1000516
                                     v                v        v        v i  
C genome_1_5806        334 CCCTTGTTCTTACGTGTTCTAACGTATCCAAACAGAATCAGCGATAGTTA 285

  scaffold26|si    1000517 TCGCTCATAGATTAAAAAGACTTCAAGAGCAATAATAACCTATTCATGTG 1000566
                                                   iv    --i             v   
C genome_1_5806        284 TCGCTCATAGATTAAAAAGACTTCGCGAGC--CAATAACCTATTCAAGTG 237

  scaffold26|si    1000567 CTTCCACATGCTTCCACGTGGTATTTTTTTGTTCCAGATAGTTCCAGATC 1000616
                                                            i     v         v
C genome_1_5806        236 CTTCCACATGCTTCCACGTGGTATTTTTTTGTTTCAGATTGTTCCAGATG 187

  scaffold26|si    1000617 CATGTTTTTCCAAACTAGACAAAACGGGGGGGTGTCCGGACACCCCCC-C 1000665
                           -                       v                       - 
C genome_1_5806        186 -ATGTTTTTCCAAACTAGACAAAAAGGGGGGGTGTCCGGACACCCCCCTC 138

  scaffold26|si    1000666 TTTTTTCCAGTTTGGAACGGCATCTG-GAC-------AAAATAGGGGGTA 1000707
                                                     -   -------    v        
C genome_1_5806        137 TTTTTTCCAGTTTGGAACGGCATCTGAGACGATCTGAAAAAAAGGGGGTA 88

  scaffold26|si    1000708 GGGCAAGAGGTCTGGAACAGATCTGGCCGTTCCAGAAATCTGAATATCTG 1000757
                                 vv           v      v  v       v            
C genome_1_5806         87 GGGCAACCGGTCTGGAACACATCTGGACGATCCAGAATTCTGAATATCTG 38

  scaffold26|si    1000758 AACATCTGAACACCTGGAACGATTAAGGTAGTCACCC 1000794
                                                                
C genome_1_5806         37 AACATCTGAACACCTGGAACGATTAAGGTAGTCACCC 1

Matrix = 20p43g.matrix
Kimura (with divCpGMod) = 8.39
Transitions / transversions = 1.39 (39/28)
Gap_init rate = 0.02 (12 / 723), avg. gap size = 5.50 (66 / 12)


3441 30.76 4.83 5.07 scaffold26|size1270847 1001922 1004096 (263076) C scaffold75|size1059443_(dbseq-nr_397)_[732428,740969]#LTR/Copia (393) 8149 5980 m_b284s001i45 90138

  scaffold26|si    1001922 ACACTCCCTCTCGAGCCTTCAAATGGTTACCAACCCATGAGAAGAGATTG 1001971
                                          vi  vvi v              v iv i vi i 
C scaffold75|si       8149 ACACTCCCTCTCGAGGTTTATGAGGGTTACCAACCCATTAATAAACGTCG 8100

  scaffold26|si    1001972 CAAATGGGCAAAGGAAGAGTGCACAAGGCCTTT-GTGAAGATGTCGCCAA 1002020
                                  i         vi  ii v i      -     v v   i    
C scaffold75|si       8099 CAAATGGACAAAGGAAGTATGTGCCAAGCCTTTAGTGAATAGGTCACCAA 8050

  scaffold26|si    1002021 GTTGGTCTTTAGTGTCAATTTTGAC-AAGATGAATGCAACGTTGGG---- 1002065
                                 ii  i        i  i  - i i   v ----  i    ----
C scaffold75|si       8049 GTTGGTTCTTGGTGTCAATCTTAACCAGGGTGATT----CGCTGGGAGGG 8004

  scaffold26|si    1002066 -----CCACTTGGTCATGAAACCAATGGTATTTGATGGCGTAATGCTTGG 1002110
                           ----- i  i v   ii i           i           i  i    
C scaffold75|si       8003 ATCAGCTACCTTGTCGCGGAACCAATGGTACTTGATGGCGTAGTGTTTGG 7954

  scaffold26|si    1002111 ACTGGGGTGTCATGCAGCGGGGCTCAAGGCCAGCAAGGGTAAGGGCACCA 1002160
                             iv   v       i   i     v  i viv       v ii      
C scaffold75|si       7953 ACCTGGGAGTCATGCGGCGAGGCTCCAGACGGCCAAGGGTTAAAGCACCA 7904

  scaffold26|si    1002161 ACGATGTCTTCAAAGATCCAGACGTGCATGTTGG---CAACGGCGGACTG 1002207
                             iv    i   viv iiiv vv   v     i ---   vi i  vv v
C scaffold75|si       7903 ACATTGTCCTCATGCACTTTGCAGTGGATGTTAGAGACAAAAGTGGCATC 7854

  scaffold26|si    1002208 AGGGAGTCCAAGGGCCACACAGAGTTCT----TTAGAAATATCCATGATT 1002253
                            i  ---  v vi  vv   v   i  v---- v  vi v i ---- v 
C scaffold75|si       7853 AAGG---CCCACAGCATCACTGAGCTCGCGGATGAGTGAGACC----AGT 7811

  scaffold26|si    1002254 GGAAACAGGTCTTTGCATGCTTGACTCAAAGCAACATACTCAGCATCCAT 1002303
                             i iv        i     ivvi  v ii     i  i  v  v     
C scaffold75|si       7810 GGGAGGAGGTCTTTACATGCCGTGCTGAGGGCAACGTATTCCGCTTCCAT 7761

  scaffold26|si    1002304 GGTGGATAGTGCAATCTCAGTCTGGAGCTTGCTTTTCCAAAGAACTGGAC 1002353
                                 v  i     i  i        viv vvviv   v     v    
C scaffold75|si       7760 GGTGGAGAGCGCAATTTCGGTCTGGAGGCGGGAACGCCACAGAACAGGAC 7711

  scaffold26|si    1002354 ACCCAAAGACCAGGATGACATAACCTGTACGACTATGAGCACAATGGGGA 1002403
                            v     vi v        i  v  v  i  i  ii    i  i  i  i
C scaffold75|si       7710 AACCAAACGCGAGGATGACGTATCCAGTGCGGCTGCGAGCGCAGTGAGGG 7661

  scaffold26|si    1002404 TCCTGAGCATCTTCGTGACCGTATAAACCGGCAAAGTCGGCATCTGGATA 1002453
                              i v  i     i  v  i  v iv  i        i     v  i  
C scaffold75|si       7660 TCCCGTGCGTCTTCATGTCCATAAAGCCCAGCAAAGTCAGCATCAGGGTA 7611

  scaffold26|si    1002454 GCCGTCCAC-CGACAGATCAGTAGAGGGTGTCATGATGAGGCCTTTTGAC 1002502
                             v   i i-   -i v    v   i  v              i  vvv 
C scaffold75|si       7610 GCAGTCTATGCGA-GGCTCAGGAGAAGGAGTCATGATGAGGCCCTTGTCC 7562

  scaffold26|si    1002503 GTGGTGCCTTTGAGGTAGCGACCAATGCATTTAAGAGCCTGTTCATGACG 1002552
                           i          v i         i  v ivv ii v  ivii        
C scaffold75|si       7561 ATGGTGCCTTTCAAGTAGCGACCGATTCGAATGGGTGCTAACTCATGACG 7512

  scaffold26|si    1002553 AGCTG-TGGGGCAGAATGTGTAACGGGCACACTGATGTACCGTGAAGGCA 1002601
                           -  v -    viv   v  i  v  v     i  i  v  v i      i
C scaffold75|si       7511 -GCGGCTGGGTTTGAAGGTATACCGCGCACATTGGTGGACAGCGAAGGCG 7463

  scaffold26|si    1002602 ATGTATGGACGGGAGTGACCGGCTAGGTAGAGGAGCATACCAACCACGG- 1002650
                               v   v v      i  iviv              i        i -
C scaffold75|si       7462 ATGTCTGGTCTGGAGTGGCCACTAAGGTAGAGGAGCATGCCAACCACAGC 7413

  scaffold26|si    1002651 GGCTTAGTTGAATGAGCCCGAAGCAGG-----CATCCGGCCAATGTCTTT 1002695
                           i  v        v  v  v  v  v  -----    i --  ---     
C scaffold75|si       7412 AGCGTAGTTGAAGGACCCAGATGCTGGTTGCCCATCTG--CA---TCTTT 7368

  scaffold26|si    1002696 TGGAAGTGCAGGAT-TCTCAGTTGGAGTGTCCAATATAGAAGAGAAACTG 1002744
                           v     v -i    - i  i ii  i    iv vviv  vi    i    
C scaffold75|si       7367 GGGAAGAG-GGGATGTTTCGGCCGGGGTGTTGATGGGAGTGGAGAGACTG 7319

  scaffold26|si    1002745 GTACACAGACCAAGAGATTCAATGATGCTCTTGGTAAGGCCTTCCTGGGT 1002794
                           v i  v  i    v  v           vi     i  i   vii  viv
C scaffold75|si       7318 CTGCAGAGGCCAACAGCTTCAATGATGCGTTTGGTGAGACCTGTTTGTAG 7269

  scaffold26|si    1002795 GAGTGTAATAGTTGGACCGGCGGAGGTGGAACCGTAGGTACGCT--CAAT 1002842
                              v  i  --    i--   v--   v  i --    viv  v-- i  
C scaffold75|si       7268 GAGAGTGAT--TTGGG--GGCT--GGTCGAGC--TAGGAGAGCGGACGAT 7227

  scaffold26|si    1002843 TTGAATGCCCAAGAACCCCTTGGCTGTGCCTTCTTGATGGAACCAAATGT 1002892
                           v vv i   v i   v  i ii  v        iivvi i vv  i   i
C scaffold75|si       7226 GTCCACGCCAAGGAAGCCTTCAGCGGTGCCTTCCCTTCGAATACAGATGC 7177

  scaffold26|si    1002893 CATCAGCTTGAAGGTTGGTGATGAAGTCGTCAATGTCTG----AGTCATG 1002938
                            iv v  i  v   vvv v     ivi  vii  v  i ----i   v v
C scaffold75|si       7176 CGGCTGCCTGTAGGGACGAGATGAGTCCGGTGATCTCCGCATCGGTCTTT 7127

  scaffold26|si    1002939 GAAAGCATAGAGAGGAGGAGGTCATCAACGTAGG-TAATATAA--ATCAC 1002985
                           ----    --   v   v i             i-  vi i  --  viv
C scaffold75|si       7126 ----GCAT--AGATGAGCAAGTCATCAACGTAGACTACCACAATGATGGA 7083

  scaffold26|si    1002986 TTTCCGCCCAATGAACAAGCAGGGGTCAAAATTGGATTGCCGAAG---AC 1003032
                              ---         v i   v  i  iv ivii   ---- i  --- i
C scaffold75|si       7082 TTT---CCCAATGAAGAGGCATGGATCGTAGGCAGAT----GGAGTTAAT 7040

  scaffold26|si    1003033 CCTGTGTCTGC-AGGCGCTCGGAAAGGTACTCAAAGAAGTATTC----GG 1003077
                              vv v vi -   i    i  i     v vi       - v ----  
C scaffold75|si       7039 CCTTGGGCAACGAGGTGCTCAGAGAGGTAATGGAAGAAGT-TGCGGGAGG 6991

  scaffold26|si    1003078 ACTTTGCCGCATGCCGTAAAAAGATAACAA---CGTAAG---GACAATAC 1003121
                             --  v  v vi  i ------   v i --- v i  ---  v --  
C scaffold75|si       6990 AC--TGGCGAAGACCAT------ATACCGATTTCTTGAGTTTGAGA--AC 6951

  scaffold26|si    1003122 AAAGTTACCAGGACGATGGGAGCCAGGTGGTTGATGAATGTACACGTTTT 1003171
                           v i       vv   v   i i    vv        i ii  v vi vi 
C scaffold75|si       6950 TAGGTTACCATCACGTTGGAAACCAGCAGGTTGATGGACATAAAGATGCT 6901

  scaffold26|si    1003172 TGCCAGG-TTGAGGTGCGCATGTAGAAAGGCAGCAGAGATATCAGCTTGG 1003220
                           i i v  -iii   v v     i vi     i    v   i  i  i  i
C scaffold75|si       6900 CGTCTGGACCAAGGGGAGCATGCACGAAGGCGGCAGTGATGTCGGCCTGA 6851

  scaffold26|si    1003221 GCAGACCGAAGACCCAATTTAGTGGAAAGGATCATGAGAAGGCTAACTGT 1003270
                             i  vvv   iiiv ivivi    vv i      v viii  vv  v  
C scaffold75|si       6850 GCGGAAACAAGGTTGAGGCGGGTGGCCAAGATCATCATGGAGCGCACGGT 6801

  scaffold26|si    1003271 ACTCCAGCAGACAATGGGGGACCAGGTGTCAAAGAAGTCAACGTCCTGTA 1003320
                           iv    vii     iv  v v   i  v  i           ii i vv 
C scaffold75|si       6800 GGTCCATTGGACAACTGGTGCCCAAGTCTCGAAGAAGTCAACACCTTCAA 6751

  scaffold26|si    1003321 TCCGCATGTCATCGCAAACGCAAAAATGAGCCTTGAACTTTTTAGCCAGA 1003370
                             i        i i iv ii  i  vivi  i     i  i  v    iv
C scaffold75|si       6750 TCTGCATGTCACCACGTATACAGAACCTGGCTTTGAATTTCTTTGCCAAT 6701

  scaffold26|si    1003371 CCGTTGGGGAAACGCTTGAGACGGAACGCCCAAGTAACGGGAAGCACTTT 1003420
                             i  v     i        i     v         vii     v  v v
C scaffold75|si       6700 CCATTTGGGAAGCGCTTGAGGCGGAAGGCCCAAGTACTAGGAAGGACGTG 6651

  scaffold26|si    1003421 CATCCAAAGCTGATGCTCTACTAACGTCCACGACTTAAGGTC-AACATCA 1003469
                                  i i v i vvvv  v iivi   v vi vi  i  -i  vi  
C scaffold75|si       6650 CATCCAAGGTTCACGAGGGACAAGTTCCCAAGCTTGGAGATCTGACTCCA 6601

  scaffold26|si    1003470 AGCGTCTGGATCTCAGTTTTCATAGCACGCCACCAGTCATCTGCATGGGG 1003519
                            i-  vvv  vi  i    i   v  viv      v iv  v        
C scaffold75|si       6600 AA-GTGGTGAGTTCGGTTTCCATCGCCTCCCACCATTTTTCGGCATGGGG 6552

  scaffold26|si    1003520 ACTGTTCATGGCTTGCAAATATGATGGATTATCCGCATCATGTGTT-TCC 1003568
                              i vv        ii i  v vv   i i  v v ----    i-  v
C scaffold75|si       6551 ACTATGAATGGCTTGTGAGTAAGTGGGACTGTCGGAA----GTGTCATCA 6506

  scaffold26|si    1003569 GCTTTG-----GCCTTGAGGATATGGGGTTGCATCTCAGAGATAAGCAAG 1003613
                             --i -----  iv i    vi        v iv  v v   iivv   
C scaffold75|si       6505 GC--CGGAGATGCTGTAAGGAGGTGGGGTTGAACGTCCGTGATGGTGAAG 6458

  scaffold26|si    1003614 AAACCAATATGTTCAT---GGAAATCTGGGGCAAGGTGGGCTGAGAGCAA 1003660
                           i iv   --- v    ---i  ii  v  vvvi    i  v     i---
C scaffold75|si       6457 GAGGCAA---GGTCATCCGAGAGGTCAGGCTGGAGGTAGGATGAGAA--- 6414

  scaffold26|si    1003661 ACCAATGGAGC-CATATTGTAACAT-----GGCGCCCAGGGAACT--CCA 1003702
                           ---ii     i-v v     v i i-----  v   v --  v  --   
C scaffold75|si       6413 ---GGTGGAGTGAAAATTGTTATACTGGGAGGGGCCAA--GACCTTGCCA 6369

  scaffold26|si    1003703 GTCATCCTACATGAGGTA--------AGAGTGGGCAATGGCGGAGCGGCA 1003744
                                vi iv v    v --------     v i vi     v --v  i
C scaffold75|si       6368 GTCATGTTGGAGGAGGGAGAGCTCAGAGAGTTGACCGTGGCGTA--TGCG 6321

  scaffold26|si    1003745 AGTTTT--TATGCTGCCATATAGACTGGGCCATCACGCAAACCAAAATTG 1003792
                               v --v   vi   vvi iviv     ----------     ii   
C scaffold75|si       6320 AGTTGTAGAATGGCGCCTGGTGCGGTGGGC----------ACCAAGGTTG 6281

  scaffold26|si    1003793 ACGACTGCCATG-GGAGGTTGACCCCAGGAGGATCC---TG--AACTGGC 1003836
                           i   -  v  v -  i  i  iv    v  i  vv ---  --   vvii
C scaffold75|si       6280 GCGA-TGGCAGGAGGGGGCTGGGCCCACGAAGAAGCAGATGCCAACGCAT 6232

  scaffold26|si    1003837 ACTGTAGG--------CAGCTAAGAGA--CCTGTGATCCACTGTCCCTTT 1003876
                               vi  --------    v v  i --  i  vv       v    v 
C scaffold75|si       6231 ACTGGGGGAGGGTTAACAGCGATGAAAACCCCGTTTTCCACTGACCCTGT 6182

  scaffold26|si    1003877 GTGGACGGATGGGAGCGATCCAGGGCAGGACCATCTCACCAAGTACCACG 1003926
                              v ivv ------  i  v     v        iiv      i  ivi
C scaffold75|si       6181 GTGTATTTA------CGGTCGAGGGCTGGACCATCCTTCCAAGTGCCGGA 6138

  scaffold26|si    1003927 TCCAGT-GCGAGCTGGATAGCAGGGCAGAGCAGGTGTCGGGGCCAGGGAA 1003975
                            - i  -     vv  i    ---  v   --   -   v   --  i  
C scaffold75|si       6137 T-CGGTGGCGAGAGGGGTAGC---GCTGAG--GGT-TCGTGGC--GGAAA 6097

  scaffold26|si    1003976 TCGCCAG-----CACTATCAGGAGGGACGGG-TGAGGTTGGAT-GGTGAG 1004018
                           i  vii -----   i vv   v  i i   -   i   v i -  iiv 
C scaffold75|si       6096 CCGATGGGGTGTCACCAAAAGGTGGAATGGGATGAAGTTCGGTAGGCATG 6047

  scaffold26|si    1004019 TGATCGGAGAATGC-GCTGGTGACGGAGAAGGTAGGCGATGGGGAGGTGA 1004067
                            vi  v ---v  i- v      i  ---    i  --- v  v -  v 
C scaffold75|si       6046 TTGTCTG---TTGTAGGTGGTGATGG---AGGTGGG---TTGGTA-GTCA 6007

  scaffold26|si    1004068 CGGGT-CTCCCTCTGAAACTGCAAGAGGGT 1004096
                            i  i-         i   i ---      
C scaffold75|si       6006 CAGGCACTCCCTCTGGAACCG---GAGGGT 5980

Matrix = 20p43g.matrix
Kimura (with divCpGMod) = 36.19
Transitions / transversions = 1.04 (323/312)
Gap_init rate = 0.07 (151 / 2174), avg. gap size = 1.42 (215 / 151)


1864 31.70 2.21 2.56 scaffold26|size1270847 1004394 1005254 (261918) C scaffold75|size1059443_(dbseq-nr_397)_[732428,740969]#LTR/Copia (2785) 5757 4900 m_b284s001i46 90138

  scaffold26|si    1004394 CGACATCATCAGGATCAATGTAGGACTCAGTGGCAGTGTCAAACAGTTGG 1004443
                              i    vv             v i  vvv  vv  ivv   i i   v
C scaffold75|si       5757 CGATATCAGAAGGATCAATGTAGCATTCCCGGGATGTAGAAAATAATTGC 5708

  scaffold26|si    1004444 TCAAACAGTTTGTCCCATTC---CTCAATGGTATTCAGGGAGGGCACGGT 1004490
                                vv v vi    ii  ---i  iv    i---     i        
C scaffold75|si       5707 TCAAAGCGATGATCCCGCTCAGATTCGCTGGTG---AGGGAAGGCACGGT 5661

  scaffold26|si    1004491 AGCGAAGTCATCATCAAAGATCACATGATATTGTGGCAAAATATGCTGGG 1004540
                           i ii  vv             v     iv i  i  ii    i  i    
C scaffold75|si       5660 GGTAAATGCATCATCAAAGATGACATGGAACTGCGGTGAAATGTGTTGGG 5611

  scaffold26|si    1004541 TCATG-GGATTGAGCACAAGAGGAACTGATGACGAGTGTTCAGACAAAAA 1004589
                            - i -     v  v ii  i     v  v v   i  v vi iii i  
C scaffold75|si       5610 T-ACGAGGATTCAGGATGAGGGGAACGGAAGTCGAATGATGGGGTGAGAA 5562

  scaffold26|si    1004590 ACCAACGAAGATGCCCTGGCGCGACCAACTAGCCCACTTGGGAACTTTCT 1004639
                                 i        i     i vv ii  vv    i     i i     
C scaffold75|si       5561 ACCAACAAAGATGCCTTGGCGTGCACGGCTCTCCCATTTGGGGATTTTCT 5512

  scaffold26|si    1004640 TGCCGTCCTGCAAAGCAGGCTCAGGCACATAAACTGTACAACCAAAGACA 1004689
                            v  i     i i vvv  v   i v  i  i  v vi  i         
C scaffold75|si       5511 TTCCATCCTGTAGACGTGGATCAAGGACGTAGACGGGGCAGCCAAAGACA 5462

  scaffold26|si    1004690 TGGCAACGCTGAAAGCTGGTGCCATC----AGAGGTGGTACGGGTCCACA 1004735
                             ivv   vv i iii   ----   ---- v vv  i v v  vvv v 
C scaffold75|si       5461 TGAGCACGGGGGAGATTGG----ATCGTGAACACTTGATTCCGGAAAAGA 5416

  scaffold26|si    1004736 ATTCTTCAGGAGAAAGACCTGAACCGTTTGGGGGGAGCCTGATGTGCACC 1004785
                           i         i        i vi  i v v i  i  ii  v   i    
C scaffold75|si       5415 GTTCTTCAGGGGAAAGACCCGCGCCATGTTGAGGAAGTTTGTTGTACACC 5366

  scaffold26|si    1004786 CAAATGGCATAGGACATGGCGAGAGGCCACAAATCAATGGGGGAGCAACT 1004835
                             i iv      vv               i ii      ii     ivii
C scaffold75|si       5365 CAGACTGCATAGTTCATGGCGAGAGGCCATAGGTCAATGAAGGAGCGTTC 5316

  scaffold26|si    1004836 GGGCCA--GCAGAGTTGAGCATGAAGCATGTTGGCACGAGCCATGGCGCA 1004883
                           i     -- v     --i     v        i     i      vi vv
C scaffold75|si       5315 AGGCCAATGGAGAGT--GGCATGTAGCATGTTAGCACGGGCCATGTTGGT 5268

  scaffold26|si    1004884 GATGGAACCAATGGCTTGTTCAGCAACGCTGTTTTGATGGTGGGCACCAA 1004933
                             i  vvivi     vi    i  i  v i      i  i  i  i    
C scaffold75|si       5267 GACGGTTTGGATGGCGCGTTCGGCGACCCCGTTTTGGTGATGAGCGCCAA 5218

  scaffold26|si    1004934 CTCCACTGAA-CGTGAGCTTCTGACC-TTGTGTGGTGCAATTGGAATGAA 1004981
                            v        -  ii i-v    i  -vv i  - i     vvvv i   
C scaffold75|si       5217 CACCACTGAAGCGCAAA-GTCTGGCCAAGGCGT-GCGCAATGCTCACGAA 5170

  scaffold26|si    1004982 ACTTGTCAGAGCAAAAGACACTATTGTCTGTGTGGTAGTGTTTGATGGAG 1005031
                             vii ii    v      i i      v v    v v  iiv     vi
C scaffold75|si       5169 ACGCATTGGAGCTAAAGACGCCATTGTCAGAGTGGAATTGCCGGATGGTA 5120

  scaffold26|si    1005032 AGGTCATAGTCGGATGCAGATTG-CTCAAATGGTTGTTTCCCACAAAGAG 1005080
                            v i  vvi  v v   --v i -     ivi ivvi  v    i  vi 
C scaffold75|si       5119 ACGCCAACATCTGCTGC--TTCGCCTCAAGAAGCATCTTACCACGAATGG 5072

  scaffold26|si    1005081 TATCGAGGGCGTGGAGGGAGTGCCAAGCACGGTGAAAAATCT--GTCCAC 1005128
                               ivv   ----  v -   viv   -i    ivi   v --i vv  
C scaffold75|si       5071 TATCACTGGC----AGCG-GTGGTCAGC-TGGTGGTGAATGTAGATGAAC 5028

  scaffold26|si    1005129 TTGC----ATGATCAACATATAGATGGTCCCACTCACATAGCCATCACGA 1005174
                           v   ----i  i  i  --i        v    v iiiv      ii   
C scaffold75|si       5027 GTGCTACAGTGGTCGAC--GTAGATGGTGCCACACGTGAAGCCATTGCGA 4980

  scaffold26|si    1005175 GAGGAACTGTAACCTGACTGAGAAACAACGCTACCAGCCACCAGGGAAGT 1005224
                             i       iv     vv ii  iii i  vv    vv  vi v   i 
C scaffold75|si       4979 GAAGAACTGTGTCCTGAAGGGAAAGTGATGCGTCCAGGAACAGGTGAAAT 4930

  scaffold26|si    1005225 ATAGTGGTCACAACTGACACACTGACCTGG 1005254
                           iv          i     i  v v   v  
C scaffold75|si       4929 GAAGTGGTCACAGCTGACGCAATCACCAGG 4900

Matrix = 20p43g.matrix
Kimura (with divCpGMod) = 36.93
Transitions / transversions = 1.16 (143/123)
Gap_init rate = 0.04 (31 / 860), avg. gap size = 1.32 (41 / 31)

1802 30.84 4.69 3.86 scaffold26|size1270847 1004404 1005533 (261639) C scaffold70|size833590_(dbseq-nr_219)_[486956,495640]#LTR/Copia (2860) 5825 4687 m_b284s001i47 90138

  scaffold26|si    1004404 AGGA-TCAATGTAGGACTCAGTGGCAGTGTCAAACAGTTGGTCAAACAGT 1004452
                               -         v i  ivvi     v vi  v  i vv     iv  
C scaffold70|si       5825 AGGAGTCAATGTAGCATTCGCGAGCAGTCTGGAAAAGCTTCTCAAATCGT 5776

  scaffold26|si    1004453 TTGTCCCATTC--CT--CAATGGTATTCAGGGAGGGCACGGTAGCGAAGT 1004498
                           vv   v i   --  -- i   ---- v     v  v     i i   iv
C scaffold70|si       5775 AAGTCGCGTTCATCTGCCGATG----TAAGGGACGGAACGGTGGTGAAAG 5730

  scaffold26|si    1004499 CATCATCAAAGATCACATGATATTGTGGCAAAATATGCTGGGTCATGGGA 1004548
                            i        i  v              vi          v  ivvi  i
C scaffold70|si       5729 CGTCATCAAAAATGACATGATATTGTGGAGAAATATGCTGTGTTCGAGGG 5680

  scaffold26|si    1004549 TTGAGCACAAGAGGAACTGATGAC--GAGTGTTCAGACAAAAAACCAACG 1004596
                             v iv ii     i  ii --  --  i  iiii vvi    v      
C scaffold70|si       5679 TTCAAAATGAGAGGGACCAA--ACTGGAATGCCTGGTGGAAAACCCAACG 5632

  scaffold26|si    1004597 AAGATGCCCTGGCGCGACCAACTAGCCCACTTGGGAACTTTCTTGCCGTC 1004646
                                v     v  v v  vi   v       i    i      v  i  
C scaffold70|si       5631 AAGATTCCCTGTCGAGCCCTGCTATCCCACTTAGGAATTTTCTTTCCATC 5582

  scaffold26|si    1004647 CTGCAAAGCAGGCTCAGGCACATAAACTGTACAACCAAAGACATGGCAAC 1004696
                                i vv   v   i          v v  vi            vv  
C scaffold70|si       5581 CTGCAGACGAGGATCAAGCACATAAACAGGACTGCCAAAGACATGGGCAC 5532

  scaffold26|si    1004697 GCTGAAAGCTGGTGCCATCAGAGGTGGTACGGGTCC-----ACAATTCTT 1004741
                            iv v  v ii v  -----    vii vi iv   ----- i       
C scaffold70|si       5531 GTGGTAACCCAGAGC-----GAGGGAATTTGATTCCTGAAAATAATTCTT 5487

  scaffold26|si    1004742 CAGGAGAAAGACCTGAACCGTTTGGGGGGAGCCTGATGTGCACCCAAATG 1004791
                                     i  v vv  i v v v  v  i   v i iv       ii
C scaffold70|si       5486 CAGGAGAAAGGCCAGCTCCATGTTGTGGCAGTCTGTTATAGACCCAAACA 5437

  scaffold26|si    1004792 GCATAGGACATGGCGAGAGGCCACAAATCAATGGGGGAGCAACTGGGCCA 1004841
                             i   vv   i  v  i     v ii      ii   i iviii     
C scaffold70|si       5436 GCGTAGTCCATAGCTAGGGGCCAAAGGTCAATGAAGGAACGCTCAGGCCA 5387

  scaffold26|si    1004842 --GCAGAGTTGAGCATGAAGCATGTTGGCACGAGCCATGGCGCAGATGGA 1004889
                           -- v     --i              v  v         vi vvv ii v
C scaffold70|si       5386 ATGGAGAGT--GGCATGAAGCATGTTTGCTCGAGCCATGCTGGTCACAGT 5339

  scaffold26|si    1004890 ACCAATGGCTTGTTCAGCAACGCTGTTTTGATGGTGGGCACCAACTCCAC 1004939
                           v v   i   i          i ii     i  i  i     v       
C scaffold70|si       5338 TCGAATAGCTCGTTCAGCAACACCATTTTGGTGATGAGCACCCACTCCAC 5289

  scaffold26|si    1004940 TG-AACGTGAGCTTCTGACC----TTGTGTGGTGCAATTGGAATGAAACT 1004984
                             -    viv  i -  i  ----  v  ----i  i vv  vi      
C scaffold70|si       5288 TGAAACGAATGCCT-TGGCCTAAATTCTG----ACAGTGTGATCGAAACT 5244

  scaffold26|si    1004985 TGTCAGAGCAAAAGACACTATTGTCTGTGTGGTAGTGTTTGATGGAGAGG 1005034
                           ivv v  v v        i   i    v   i  ii i  v  v  i vv
C scaffold70|si       5243 CCGCTGACCCAAAGACACCATTATCTGAGTGATAACGCTTCATTGAAACT 5194

  scaffold26|si    1005035 TCATAGTCGGATGCAGATT-GCTCAAATGGTTGTTTCCCACAAAGAGTAT 1005083
                           i  vvi  i---    v  -       vi  v    v    i  v   i 
C scaffold70|si       5193 CCAACATCA---GCAGCTTCGCTCAAAGAGTAGTTTGCCACGAATAGTGT 5147

  scaffold26|si    1005084 CGA-GGGCGTGG-AGGGAGTGCCAAGCACGGTG-AAAAATCTGTCCACTT 1005130
                             v-  v     -v v   --- vi iivv   -      vviv  i - 
C scaffold70|si       5146 CGCTGGCCGTGGTTGTGAG---CTGGTGATGTGCAAAAATGAAGCCGC-T 5101

  scaffold26|si    1005131 GC-ATGATCAACATATAGATGGTCCCACTCACATAGCCATCACGAGAGGA 1005179
                             -   i      - - i  v  i    vviii  v    iii       
C scaffold70|si       5100 GCAATGGTCAACA-A-AAATTGTTCCACAAGTGTACCCATTGTGAGAGGA 5053

  scaffold26|si    1005180 ACTGTAACCTGACTGAGAAACAACGCTACCAGCCACCAGGGAAGTATAGT 1005229
                                iv  v  vvi   i iv  viv   v vv  vi i  iiv v   
C scaffold70|si       5052 ACTGTGCCCGGAGGAAGAGATCACTTGACCTGGAACAGGAGAGAGAAAGT 5003

  scaffold26|si    1005230 GGTCACAACTGACACACTGACCTGGGAGGAGATGATTCGTTTTGA----- 1005274
                                  i    ii  v vv     vv i v   i  ivi     -----
C scaffold70|si       5002 GGTCACAGCTGATGCAATCTCCTGGTTGAACATGGTTTTCTTTGAGGATC 4953

  scaffold26|si    1005275 ---TGGA-----GCTGTGGTGTGCCTGGGAAGAGCCAACCTGAGTGATGG 1005316
                           ---   i-----       v    viv   v  i  ----------  i 
C scaffold70|si       4952 ATTTGGGAAGATGCTGTGGAGTGCACTGGACGAACC----------ATAG 4913

  scaffold26|si    1005317 ACGGGCTCCAATGATGTGCACGTGCA-ATTGAACACGCCAAACATTTCAA 1005365
                           --    -  i i  -   vv v  v -  ivv   v  iivi   vv  i
C scaffold70|si       4912 --GGGC-CCGACGA-GTGGCCTTGGATATCTCACAGGCTGCGCATAGCAG 4867

  scaffold26|si    1005366 GCCATTGAAGGATGTGTGTGGAACATTGTAGATGCATGGGA-GAGATGAT 1005414
                           iiii iiv   vv   ivv  v        ii         -    v  i
C scaffold70|si       4866 ATTGTCACAGGCAGTGCTGGGCACATTGTAAGTGCATGGGAGGAGAGGAC 4817

  scaffold26|si    1005415 T--------TGGGAATAGG---AGTAGGATTGTGCTGGGCCAAAGGACAA 1005453
                           i--------  v v i i ---  -    v -  i i  v   i v  - 
C scaffold70|si       4816 CATCACGGATGCGCACAAGCTCAG-AGGAGT-TGTTAGGACAAGGCAC-A 4770

  scaffold26|si    1005454 CGCCAGCGA-GTGAGA--TTGTGAACGGTGGACAAGCCAACGTGGGAGAG 1005500
                             i ivi  - i  i --  v  i  v     v iv  vi i     v  
C scaffold70|si       4769 CGTCGCTGACGCGAAATGTTTTGGACCGTGGAGAGCCCTGCATGGGACAG 4720

  scaffold26|si    1005501 TTTATAATGCCAATGAAGAAGTTCCTGTTGAGC 1005533
                           iivv ii      v i  v       vi     
C scaffold70|si       4719 CCGTTGGTGCCAAAGGAGTAGTTCCTTCTGAGC 4687

Matrix = 20p43g.matrix
Kimura (with divCpGMod) = 37.72
Transitions / transversions = 0.99 (167/168)
Gap_init rate = 0.06 (66 / 1129), avg. gap size = 1.47 (97 / 66)


436 32.10 3.56 3.56 scaffold26|size1270847 1005671 1005951 (261221) C scaffold70|size833590_(dbseq-nr_219)_[486956,495640]#LTR/Copia (4113) 4572 4292 m_b284s001i48 90138

  scaffold26|si    1005671 TTGGGAGGATTGGTAAATTTGCGCAACCATATTTGGCATCAAGAGTGGTT 1005720
                                  v     i ii  i  i iv      vvi     i  i  v   
C scaffold70|si       4572 TTGGGAGTATTGGCAGGTTCGCACGTCCATATGGAGCATCGAGGGTTGTT 4523

  scaffold26|si    1005721 CCATTGGCAAGAGCCAG-GTGCACTTTGT--TCACAAACATCAGACCTTC 1005767
                           i i  v vv     v  - vii i     -- vv vvii   ---  v v
C scaffold70|si       4522 TCGTTTGATAGAGCAAGCGAATATTTTGTGATGTCTTGTATC---CCATG 4476

  scaffold26|si    1005768 CCCACCGACCTGATCAATCAGACGT-TGTGGACTAAGCAGACAAATGGAT 1005816
                                 i  -   iivi vvi i  -  v  i  i  v    i  ii vv
C scaffold70|si       4475 CCCACCAAC-TGACTTGTATAATGTCTGAGGGCTGAGGAGACGAACAGTG 4427

  scaffold26|si    1005817 GCCTGAGGAATGTGGTAGCCATGGACCACAAGGTCCACTTACTGACCATT 1005866
                             i v         i  v  v vv   v   v --- iv  iv   viii
C scaffold70|si       4426 GCTTTAGGAATGTGATATCCCTTCACCTCAATG---ATGTATGGACGGCC 4380

  scaffold26|si    1005867 GATGTCGGTC----ACTCTCCAACAGATCAATCCCTCACCGGCAACCCTA 1005912
                           -   v  i  ----   i    i i   i           i     vvii
C scaffold70|si       4379 -ATGACGATCCAAGACTTTCCAGCGGATTAATCCCTCACCAGCAACAGCG 4331

  scaffold26|si    1005913 TTTTGG--ACAGACAGATCTTTGATGATGGCTGTGCTGGGA 1005951
                             --  --v i  v           vvv   v v     i 
C scaffold70|si       4330 TT--GGTCCCGGAAAGATCTTTGATCTGGGCAGAGCTGGAA 4292

Matrix = 20p43g.matrix
Kimura (with divCpGMod) = 37.61
Transitions / transversions = 1.02 (44/43)
Gap_init rate = 0.05 (15 / 280), avg. gap size = 1.33 (20 / 15)


243 6.67 2.13 4.35 scaffold26|size1270847 1008061 1008107 (259065) C rnd-1_family-512#Unknown (131) 359 314 m_b284s001i49 90139

  scaffold26|si    1008061 GAGGGGGTAGCAATTCAATAATGCAGAGGTTGTAAAAA-ACATACTCA 1008107
                                   -       v         v    -      -v        
C rnd-1_family-        359 GAGGGGGT-GCAATTCCATAATGCAGCGGTT-TAAAAATCCATACTCA 314

Matrix = 20p43g.matrix
Kimura (with divCpGMod) = 7.03
Transitions / transversions = 0.00 (0/3)
Gap_init rate = 0.07 (3 / 46), avg. gap size = 1.00 (3 / 3)


241 22.53 5.66 3.70 scaffold26|size1270847 1008096 1008201 (258971) C rnd-1_family-215#Unknown (312) 584 477 m_b284s001i50 90140

  scaffold26|si    1008096 AAAACATACTCACTGTAC-ACCAAATGCACCCTCAAACATATCTGCT--- 1008141
                               v      -- ii  -          i       i vv?    v---
C rnd-1_family-        584 AAAAAATACTC--TACACCACCAAATGCATCCTCAAATAATNCTGCAGCA 537

  scaffold26|si    1008142 ACTGCCTCTCTTTCCAGATTGCATTGCTGTGTAGC--CCTAGCTACCTTA 1008189
                              v      ii  -  vii  v    vii-i v --  v  v       
C rnd-1_family-        536 ACTTCCTCTCCCTC-AGCCCGCCTTGCAAC-CATCTTCCAAGGTACCTTA 489

  scaffold26|si    1008190 TTCATCCTAATC 1008201
                               i       
C rnd-1_family-        488 TTCACCCTAATC 477

Matrix = 20p43g.matrix
Kimura (with divCpGMod) = 26.07
Transitions / transversions = 1.09 (12/11)
Gap_init rate = 0.07 (7 / 105), avg. gap size = 1.43 (10 / 7)


1052 10.51 5.14 6.64 scaffold26|size1270847 1008180 1008393 (258779) C rnd-1_family-1#Unknown (5837) 10078 9868 m_b284s001i51 90141

  scaffold26|si    1008180 AGCTACCTTATTCATCCTAATCTT----TTTGGTTAAGAATGCCAACAAT 1008225
                                       ii    v   i ----       i     v        
C rnd-1_family-      10078 AGCTACCTTATTTGTCCTCATCCTACCATTTGGTTGAGAATCCCAACAAT 10029

  scaffold26|si    1008226 AGAAAACACTTATCATGC-AAAAAATGATCTACAAAAATCAAAATCTTAT 1008274
                             viv      i      -         v                     
C rnd-1_family-      10028 AGTGTACACTTGTCATGCGAAAAAATGAGCTACAAAAATCAAAATCTTAT 9979

  scaffold26|si    1008275 CTGATAATACTTAAACTTCTTAAGGATTAGATCAAGGTAATCCTAATTTA 1008324
                                 i    v                         ---------- i 
C rnd-1_family-       9978 CTGATAGTACTAAAACTTCTTAAGGATTAGATCAAGG----------TCA 9939

  scaffold26|si    1008325 CTA-GCAAAATATCCTGGTGAAAGA----ATCTATATTACTATTTATGTT 1008369
                              - v         vv        ----      v            i 
C rnd-1_family-       9938 CTAGGAAAAATATCCATGTGAAAGAATCTATCTATCTTACTATTTATGCT 9889

  scaffold26|si    1008370 TGCATGC-GCAAAACGACCCAAGCT 1008393
                                  -  v ----   i     
C rnd-1_family-       9888 TGCATGCAGCTA----ACCTAAGCT 9868

Matrix = 20p43g.matrix
Kimura (with divCpGMod) = 11.33
Transitions / transversions = 0.91 (10/11)
Gap_init rate = 0.09 (19 / 213), avg. gap size = 1.32 (25 / 19)


2581 9.24 2.36 0.52 scaffold26|size1270847 1008401 1008781 (258391) C rnd-1_family-150#Unknown (1527) 388 1 m_b284s001i52 90142

  scaffold26|si    1008401 CTCCACAAAGCCAAATGGAATATTTAAATGAAAACAGCCTTATAGAGCAT 1008450
                                vi                             i             
C rnd-1_family-        388 CTCCAGGAAGCCAAATGGAATATTTAAATGAAAACAACCTTATAGAGCAT 339

  scaffold26|si    1008451 AAATATTGCTACAAAACTAAAATCTCAATCACTTGTG-GGCCTCAGGCAA 1008499
                            i     ?  v v    ?        ?        v -      v     
C rnd-1_family-        338 AGATATTNCTTCTAAACNAAAATCTCNATCACTTGAGTGGCCTCCGGCAA 289

  scaffold26|si    1008500 GATAGAGATAAAAAGAAATCAAATATCAAAATTACGCATGAACGTTCATG 1008549
                                        v iv  ??        v v                  
C rnd-1_family-        288 GATAGAGATAAAACGGCATNNAATATCAATAATACGCATGAACGTTCATG 239

  scaffold26|si    1008550 TGTTAACGTTGCCATTTCGCTGGCCGTTACACGTCAAGAATACCGAGAAA 1008599
                                             ? v        i     i              
C rnd-1_family-        238 TGTTAACGTTGCCATTTCNCAGGCCGTTATACGTCGAGAATACCGAGAAA 189

  scaffold26|si    1008600 C------CTGGGGGATTATG-AAAATCATACAAAATTTGTATGATTTTGA 1008642
                            ------ vv          -            v   i            
C rnd-1_family-        188 CGGGGCACGTGGGGATTATGAAAAATCATACAATATTCGTATGATTTTGA 139

  scaffold26|si    1008643 TGTGTCCCAAATTACGATGCACAAAAAGCATGACCCCCTACATAGTTCAC 1008692
                                 i ii  i     i                  iv        -- 
C rnd-1_family-        138 TGTGTCTCGGATCACGATACACAAAAAGCATGACCCCTAACATAGTT--C 91

  scaffold26|si    1008693 GCAC-TTTTTGCAACTCGTCAAAATTATACATGATTTGTATGATGGCTTG 1008741
                               -       i            i     v                v 
C rnd-1_family-         90 GCACTTTTTTGCGACTCGTCAAAATCATACAAGATTTGTATGATGGCTAG 41

  scaffold26|si    1008742 GTCAAAATCACGGGAAGTCGTGTGATTTTGATGGTTGCTG 1008781
                              i     i        i  i                  
C rnd-1_family-         40 GTCGAAATCGCGGGAAGTTGTATGATTTTGATGGTTGCTG 1

Matrix = 20p43g.matrix
Kimura (with divCpGMod) = 8.40
Transitions / transversions = 1.19 (19/16)
Gap_init rate = 0.02 (6 / 380), avg. gap size = 1.83 (11 / 6)


231 18.16 0.00 8.20 scaffold26|size1270847 1008945 1009010 (258162) rnd-5_family-3908#Unknown 4 64 (108) m_b284s001i53 90143

  scaffold26|si    1008945 AGTTTGAGGGAATTGGCCTATTGATAAAATTATCTAGTAGATGTATTGTT 1008994
                             v         i   i     v      -----  i   v    v   v
  rnd-5_family-          4 AGGTTGAGGGAACTGGTCTATTTATAAAA-----TAATAGTTGTAATGTG 48

  scaffold26|si    1008995 ATTCGATAAATTGAAA 1009010
                                  i  iv    
  rnd-5_family-         49 ATTCGATGAACAGAAA 64

Matrix = 20p43g.matrix
Kimura (with divCpGMod) = 20.69
Transitions / transversions = 0.83 (5/6)
Gap_init rate = 0.08 (5 / 65), avg. gap size = 1.00 (5 / 5)


2718 26.64 6.65 2.61 scaffold26|size1270847 1009092 1010159 (257013) rnd-1_family-636#Unknown 134 1243 (61) m_b284s001i54 90144

  scaffold26|si    1009092 TCTATGGCTCTTCACCACAAGCACAGCCAAAAACAGTAGCATATTGGTGT 1009141
                               v  vv    v   ii    v     v i     v  v i   vvv?
  rnd-1_family-        134 TCTAGGGGGCTTCTCCATGAGCAAAGCCATAGACAGTCGCCTGTTGCGCN 183

  scaffold26|si    1009142 CCAAGCCTTTCATG-GTTGACACCCACACTCACAAGACAAAAGCTCATGG 1009190
                                      -  -i   v iiv       i i  i ii   v    v 
  rnd-1_family-        184 CCAAGCCTTTC-TGCATTGTCGTGCACACTCGCGAGGCGGAAGGTCATCG 232

  scaffold26|si    1009191 TGCCCTGGAACTGCATGTGTACC-TGATGACCCCA----TTGCATCAGTC 1009235
                              v                  i- iiiii     ----i  v   i   
  rnd-1_family-        233 TGCGCTGGAACTGCATGTGTACTGTAGCAGCCCCAGTAGCTGGATCGGTC 282

  scaffold26|si    1009236 ACCATGATATCTTTGATCCCAGTAGTGCACGGATTTCCCCAATGGGGAAC 1009285
                            ivi    i    i  i   v v     i vi ?              i 
  rnd-1_family-        283 ATGGTGATGTCTTCGACCCCTGGAGTGCGCCAANTTCCCCAATGGGGAGC 332

  scaffold26|si    1009286 TACATCACCCTTGATGCACTTGAAAGAGAGGTGGAGAACCTATGCTTCAT 1009335
                                      ii i         i i     v  vi    iv     vi
  rnd-1_family-        333 TACATCACCCTCAACGCACTTGAAGGGGAGGTCGATGACCTGAGCTTCCC 382

  scaffold26|si    1009336 CCATAACCCAAAGTTCCAAACTAGAAGCAAGCATGTGCATTGGCTGGATT 1009385
                              i?  v?  v i       i             i v iv       iv
  rnd-1_family-        383 CCACNACGNAACGCTCCAAACCAGAAGCAAGCATGCGAACGGGCTGGACG 432

  scaffold26|si    1009386 ACCA-------------------ATGTGTGTGGGATCTTCACTATCCAAT 1009416
                               ------------------- i i i    -- ii   i--    ? 
  rnd-1_family-        433 ACCATTTCGTCGCGTGATTGNACACGCGCGTGG--TTCTCAT--TCCANT 478

  scaffold26|si    1009417 CA-TCCCCATCATAGTGCAGAGACAGCTTTACTC-AAAAACCACTCGGGG 1009464
                             -i     ?  vv    ii  ii   ii v   -          iv   
  rnd-1_family-        479 CAGCCCCCANCAATGTGCGAAGGTAGCCCTCCTCAAAAAACCACTTCGGG 528

  scaffold26|si    1009465 GCAGCCATACAGTTTGCAAACTTCATCCCACCTGGTAAGACAGTTGCAGG 1009514
                                   i   v?v              ?     i     vv     iv
  rnd-1_family-        529 GCAGCCATGCAGANAGCAAACTTCATCCCNCCTGGCAAGACCTTTGCAAT 578

  scaffold26|si    1009515 CAAAAGGCAACTTGTGGGGAGGGTAGCTGCCCCCAGCTCAACATGTACAA 1009564
                            vvi   i i??          v ii v v ivv i   ? ?  ii    
  rnd-1_family-        579 CCTGAGGTAGNNTGTGGGGAGGTTGACAGACTGGAACTCNANATACACAA 628

  scaffold26|si    1009565 TGTTCTCCATCCCATCCTTCTCCCTGCATTTGCTCCAAGGAAGAA--TAT 1009612
                              i  i? ii         v ii  ivii    --  i ii   -- i 
  rnd-1_family-        629 TGTCCTTNACTCCATCCTTCGCTTTGTTCCTGCT--AAAGGGGAACCTGT 676

  scaffold26|si    1009613 ATGTGCAAGAGTAGTTGGCACATGAGGCAA--GGT-CAGTGTTCTCAAGC 1009659
                            v     i   v      vi v?  i    -- i - i    i v?   -
  rnd-1_family-        677 AGGTGCAGGAGAAGTTGGGGCCNGAAGCAATGGATGCGGTGTCCANAAG- 725

  scaffold26|si    1009660 CTTTCTGTGG---TATCATCAATGGA---GTCCTTCTAGGGGCTTTTTTT 1009703
                           -----     ---i?v      ii  ---        v         vi 
  rnd-1_family-        726 -----TGTGGCCACNACATCAACAGAAGTGTCCTTCTTGGGGCTTTTGCT 770

  scaffold26|si    1009704 G---CTGGTGGTACACACAGGAGC-AGCTACTTTCTTGTGTGACATGTCT 1009749
                           i---        -------     -  ivv        v v i  --   
  rnd-1_family-        771 AGTCCTGGTGGT-------GGAGCGAGTGCCTTTCTTGGGGGGCA--TCT 811

  scaffold26|si    1009750 TGTTTG-----GTCTCATCCTTGAGGGCTTGACGATCTCTGTCATCTTCC 1009794
                              vv -----  v  v    i    v     v v   v vii    v i
  rnd-1_family-        812 TGTGGGCAGCAGTGTCTTCCTCGAGGTCTTGAAGTTCTGTTCTATCTGCT 861

  scaffold26|si    1009795 TCTATGAAATCTGACAAATCAACTGACAAACTGTCAGATTTCACCCATCA 1009844
                              vi   i  i   -   v iii?  ii   vvv  ii   i-i iv i
  rnd-1_family-        862 TCTTCGAAGTCCGAC-AATGAGTCNACGGACTCAGAGGCTTCG-TCGGCG 909

  scaffold26|si    1009845 AAATTCCTGTCCTGTGAACTGTGATAGGACTCCTCCTCAAGAGTCCT-AT 1009893
                             i iv     ? v?      i       ivv      -v vv v  -i 
  rnd-1_family-        910 AAGTCGCTGTCNTCNGAACTGCGATAGGATGACTCCTC-TGCCTGCTGGT 958

  scaffold26|si    1009894 TGTGAACT-GGAGAG-AGGTGAGTG-T-TCTGGTAGGAATAGTTAAT--C 1009937
                             i     - i    -         - -    v  vvv iii i  i--v
  rnd-1_family-        959 TGCGAACTAGAAGAGAAGGTGAGTGATATCTGTTATTCACGATCAACAGA 1008

  scaffold26|si    1009938 ACTGTCATTGCATCATTGCACTTACCTTTGTTGTAAAGGTCTTTTGTTTT 1009987
                             v  - i - i  iv -        i        vvv   vv   i   
  rnd-1_family-       1009 ACGGT-ACT-CGTCGAT-CACTTACCCTTGTTGTACTCGTCAATTGCTTT 1055

  scaffold26|si    1009988 CCCTATACACTACTCAGCTACCTATGAGTTCGAGCTTAAACAGAATGTTT 1010037
                              ii i i i    v  v i v v vv  vv  i ?vvv i   ?    
  rnd-1_family-       1056 CCCCGTGCGCCACTCCGCGATCGAAGTCTTGTAGTTNTTTCGGAANGTTT 1105

  scaffold26|si    1010038 TGTGTGGGCGGTCATGATAGAAGTGATTCCAGACATCTT-GATGTA---- 1010082
                           i  ?   v     iv i   ?  i v??  v  iv i  -      ----
  rnd-1_family-       1106 CGTNTGGTCGGTCGGGGTAGNAGCGCNNCCTGATTTTTTCGATGTACTGN 1155

  scaffold26|si    1010083 -------TGCCTTC----TTGGAGTGTTTG-GGGGGATTTGTTTACAGAA 1010120
                           -------   v   ----   ivv      -vvv v  ?i      i   
  rnd-1_family-       1156 GGATCGGTGCGTTCNGGGTTGATTTGTTTGTCTTGTATNCGTTTACGGAA 1205

  scaffold26|si    1010121 GTCAGCTTTCAGTTCTTAGCTTCATGTCTTTGATGTATG 1010159
                            i v  i    i   ?vv   i  i- i    i  ii  
  rnd-1_family-       1206 GCCTGCCTTCAATTCNGCGCTCCAC-TTTTTGGTGCGTG 1243

Matrix = 20p43g.matrix
Kimura (with divCpGMod) = 29.11
Transitions / transversions = 1.27 (155/122)
Gap_init rate = 0.05 (54 / 1067), avg. gap size = 1.85 (100 / 54)


1068 27.34 1.79 0.35 scaffold26|size1270847 1010166 1010444 (256728) C genome_2_13648#LTR/Copia (0) 584 302 m_b284s001i55 90145

  scaffold26|si    1010166 CAAAACAGGCAACATTTGACTTTGATGATAAATATTGCTAGACGGAGTCA 1010215
                              i        iv  i       ii     i   i  i   i      i
C genome_2_1364        584 CAAGACAGGCAATTTTCGACTTTGGCGATAAGTATCGCCAGATGGAGTCG 535

  scaffold26|si    1010216 TCAGATGTTGTCAAGAAGTTTCGCCAGTCATCAACAGGTTGTCAAATGGG 1010265
                               v   i       ii   ivvvi   i     v   i    iv    
C genome_2_1364        534 TCAGTTGTCGTCAAGAGATTTTTGAGGTCGTCAACCGGTCGTCAGTTGGG 485

  scaffold26|si    1010266 TCATCCAAGGTAGTCACCCAATGTTGTCA-GTGTTGTCATGGTTGTTTTT 1010314
                             i  ii    v     iv  -  i    - v  i    v   i      
C genome_2_1364        484 TCGTCTGAGGTCGTCACTAAA-GTCGTCAGGGGTCGTCAGGGTCGTTTTT 436

  scaffold26|si    1010315 ---TTGTCACTTAGGTTGTCCAGTGTTGTCACGAGAAATCACATGCGTTG 1010361
                           --- i       i   i   vi v  i    v v i i  i    v  i 
C genome_2_1364        435 TGGTCGTCACTTGGGTCGTCAGGGGTCGTCAGGTGGAGTCGCATGGGTCG 386

  scaffold26|si    1010362 TCTTTGAAGATTTGTGAGGTCATCACATAGGATAATCAGTCATCATTGTT 1010411
                             viv      i v vi    i   vv  v i vi i    i    v  i
C genome_2_1364        385 TCACAGAAGATCTCTTGGGTCGTCAGTTACGGTCGTTAGTCGTCATGGTC 336

  scaffold26|si    1010412 GTCCCCT-GTTGTACTTTTTGTCACTTGCTCTCA 1010444
                              v vv-  i     v  i vv           
C genome_2_1364        335 GTCACGGAGTCGTACTGTTCGGGACTTGCTCTCA 302

Matrix = 20p43g.matrix
Kimura (with divCpGMod) = 23.63
Transitions / transversions = 1.45 (45/31)
Gap_init rate = 0.01 (4 / 278), avg. gap size = 1.50 (6 / 4)


22 6.16 2.94 0.00 scaffold26|size1270847 1010542 1010575 (256597) (CCT)n#Simple_repeat 1 35 (0) m_b284s252i0 90146

  scaffold26|si    1010542 CCTCC-CATCCACCTCCTCCTCCTCCTCCTCCTCC 1010575
                                - v   v                       
  (CCT)n#Simple          1 CCTCCTCCTCCTCCTCCTCCTCCTCCTCCTCCTCC 35

Matrix = Unknown
Transitions / transversions = 0.00 (0/2)
Gap_init rate = 0.03 (1 / 33), avg. gap size = 1.00 (1 / 1)


562 22.83 5.85 5.23 scaffold26|size1270847 1012210 1012380 (254792) C rnd-1_family-688#Unknown (572) 378 207 m_b284s001i56 90147

  scaffold26|si    1012210 TTCAGCTGCGCTTCTTCAAGA---TCATCAACATCCCCATCATCAAAACC 1012256
                                  i --          ---  i  i i               v  
C rnd-1_family-        378 TTCAGCTAC--TTCTTCAAGAGAATCGTCGATATCCCCATCATCAAACCC 331

  scaffold26|si    1012257 AAGCCTGATGTGATCCTCGTTATTACCATTCTCCCTATTATTAGGATGAT 1012306
                           i v  i v ? vi v?  ii    vi   i     iv  i ii  --v  
C rnd-1_family-        330 GATCCCGCTNTCGTANTCACTATTCTCATCCTCCCCTTTGTCGGG--TAT 283

  scaffold26|si    1012307 CGTCAAC-TTGT------CTTTATCTTTGTCACTCTTGCTTGTACATTCT 1012349
                                  -    ------   i   i i      iii  ----- i iv 
C rnd-1_family-        282 CGTCAACGTTGTCAGGTNCTTCATCCTCGTCACTTCCGC-----CGTCAT 238

  scaffold26|si    1012350 CAGTCCCTCTGAATCTTGAAAGTGAAAACAT 1012380
                              i            v    ii  i     
C rnd-1_family-        237 CAGCCCCTCTGAATCTAGAAAACGAGAACAT 207

Matrix = 20p43g.matrix
Kimura (with divCpGMod) = 20.20
Transitions / transversions = 2.70 (27/10)
Gap_init rate = 0.07 (12 / 170), avg. gap size = 1.58 (19 / 12)


12588 9.13 0.79 5.25 scaffold26|size1270847 1012494 1014401 (252771) scaffold312|size187761_(dbseq-nr_665)_[13588,18807]#LTR 11 1837 (3383) m_b284s001i57 90148

  scaffold26|si    1012494 GTCTGGAGGTCAAAAAAACAAAGTTGAAGGGAGAATGAAGTAGAAA-GTA 1012542
                              v  v    v i   v iv                  - v    - v 
  scaffold312|s         11 GTCAGGTGGTCTAGAAATCGTAGTTGAAGGGAGAATGAA-TCGAAATGGA 59

  scaffold26|si    1012543 TTAAATGTAAAATTATGTTATTTCTAGATGTTCTAGTCTGGTCCAGGAGC 1012592
                               v  v                   v          i         v 
  scaffold312|s         60 TTAATTGAAAAATTATGTTATTTCTAGTTGTTCTAGTCCGGTCCAGGATC 109

  scaffold26|si    1012593 AACCAGCCATGGGCATGAGGCCCAATACCACACCTCTCTCAGAGATGTAC 1012642
                           vvv               i      i                      i 
  scaffold312|s        110 TCACAGCCATGGGCATGAAGCCCAACACCACACCTCTCTCAGAGATGTGC 159

  scaffold26|si    1012643 TCACATCTCCGGAGGGAGGTCTTTTGTC-CGTTCAGCTAGGCTGAGTCAG 1012691
                            i       i        - v iiv   -   -    v  i   v     
  scaffold312|s        160 TTACATCTCTGGAGGGAG-TATCCAGTCACGT-CAGCAAGACTGTGTCAG 207

  scaffold26|si    1012692 TTGGGCTGCTGGTACCATACATATGTAGCATACTCCATGTCTAGGCGAGT 1012741
                             v   ii           ii  i           v       v i    
  scaffold312|s        208 TTTGGCCACTGGTACCATATGTACGTAGCATACTCGATGTCTACGTGAGT 257

  scaffold26|si    1012742 GTGTACCACACACTTTTATCTAAGCCTATTTAGGTGAATTTTTAGTAAAT 1012791
                                                         v        v          
  scaffold312|s        258 GTGTACCACACACTTTTATCTAAGCCTATTGAGGTGAATATTTAGTAAAT 307

  scaffold26|si    1012792 AAATACTTCCTCCTTTTCACACAAAAATGGCTGTATGCGTGGGCAGGACA 1012841
                                                     -                       
  scaffold312|s        308 AAATACTTCCTCCTTTTCACACAAAA-TGGCTGTATGCGTGGGCAGGACA 356

  scaffold26|si    1012842 CTCTTCCCCTCCATGGCGAGCATCGCTCTGCTATGAACGAACATAATAGA 1012891
                                                          i           v      
  scaffold312|s        357 CTCTTCCCCTCCATGGCGAGCATCGCTCTGCCATGAACGAACAAAATAGA 406

  scaffold26|si    1012892 AAACTTGTCTAAACAACTCCACTTTTATTTTGTCTTAAAACAAAGAGGTG 1012941
                                                       i      i              
  scaffold312|s        407 AAACTTGTCTAAACAACTCCACTTTTATCTTGTCTCAAAACAAAGAGGTG 456

  scaffold26|si    1012942 GAGAAAAATGACATGAGGTAAAAAATTCGAATAACCTTGGGTACAACCCA 1012991
                                   i               ii     v     i        i   
  scaffold312|s        457 GAGAAAAACGACATGAGGTAAAAAGCTCGAAAAACCTCGGGTACAATCCA 506

  scaffold26|si    1012992 TCCTTATGGCT-GTCTTCACTGGGGTAAGTGGAAGGT-CTTAATGCTACA 1013039
                                      -                      i  -     i      
  scaffold312|s        507 TCCTTATGGCTTGTCTTCACTGGGGTAAGTGGAAAGTTCTTAACGCTACA 556

  scaffold26|si    1013040 ACAGATCTCTGTGTATGTTAAGACGTGTGGTTGGCGCCACACACTATGTT 1013089
                                      i                          v   ii i    
  scaffold312|s        557 ACAGATCTCTGCGTATGTTAAGACGTGTGGTTGGCGCCTCACGTTGTGTT 606

  scaffold26|si    1013090 GTAATAGAGTTACCATTGTCATTGGTCATGAACAATAGTGAAAGAGACTG 1013139
                                 vv                                 i        
  scaffold312|s        607 GTAATACTGTTACCATTGTCATTGGTCATGAACAATAGTGAGAGAGACTG 656

  scaffold26|si    1013140 TTGGTTCCTACTCCCAACTTCCGTTGAACGGGCCCATTCTTCAGAACTTA 1013189
                            i                        i                       
  scaffold312|s        657 TCGGTTCCTACTCCCAACTTCCGTTGGACGGGCCCATTCTTCAGAACTTA 706

  scaffold26|si    1013190 GAGTCCCCGGAGCATAGCCATCTGACCTAGCATCCTTAATCAGCATGAGT 1013239
                                            i                       v        
  scaffold312|s        707 GAGTCCCCGGAGCATAGTCATCTGACCTAGCATCCTTAATCTGCATGAGT 756

  scaffold26|si    1013240 GAATGATCATCATCATGATACTCACTTAGACATGCATGTGCCTGCAGATC 1013289
                                     v          i      i                     
  scaffold312|s        757 GAATGATCATAATCATGATACCCACTTAAACATGCATGTGCCTGCAGATC 806

  scaffold26|si    1013290 TGCTTTTATTGGCACAATGAAAGTTATACCTGAACCAAGGCCCTCAACCA 1013339
                                                  v                 vv       
  scaffold312|s        807 TGCTTTTATTGGCACAATGAAAGGTATACCTGAACCAAGGCAATCAACCA 856

  scaffold26|si    1013340 AGGCTTGGGTTTGTATAGTTTGTATGACATGCATCGCAGTGTCCAATACT 1013389
                               v                                     i       
  scaffold312|s        857 AGGCGTGGGTTTGTATAGTTTGTATGACATGCATCGCAGTGTTCAATACT 906

  scaffold26|si    1013390 GTGTGGTATGCATCGCAGTGACCTGTCATTCTTCAATCATGATCAAGGAG 1013439
                                         i           v  i  v  v              
  scaffold312|s        907 GTGTGGTATGCATCACAGTGACCTGTGATCCTACACTCATGATCAAGGAG 956

  scaffold26|si    1013440 AATCTTTGTGGAGGAGTGTGCTTAGTGATCTATTGGACATGATGCATTCA 1013489
                                   i              vv          v              
  scaffold312|s        957 AATCTTTGCGGAGGAGTGTGCTTTTTGATCTATTGCACATGATGCATTCA 1006

  scaffold26|si    1013490 TTCCTGTCATGCATTGTTATTATCAAATGTTGCTCATCGAGCAAACATTC 1013539
                             i    v             i       i        i           
  scaffold312|s       1007 TTTCTGTAATGCATTGTTATTGTCAAATGCTGCTCATCAAGCAAACATTC 1056

  scaffold26|si    1013540 TAGTTGAGACATTTCATATTGCCATT--GAGAAATGTTTGCTGTCATTTC 1013587
                                          vv         --           ii      v  
  scaffold312|s       1057 TAGTTGAGACATTTCTAATTGCCATTGAGAGAAATGTTTATTGTCATGTC 1106

  scaffold26|si    1013588 TTGTAGGTAGCTTACAAAACAATGAT-GCATTGTAGCCAGATTTGCAGGG 1013636
                                    v i         iii  -   i   i      i        
  scaffold312|s       1107 TTGTAGGTATCCTACAAAACAGCAATAGCACTGTGGCCAGACTTGCAGGG 1156

  scaffold26|si    1013637 TCATTTTGCAAATTACCTTGGCTGTCTTGTTCTTTATCAGAATCAAGCTT 1013686
                                         i i      i                          
  scaffold312|s       1157 TCATTTTGCAAATTGCTTTGGCTATCTTGTTCTTTATCAGAATCAAGCTT 1206

  scaffold26|si    1013687 GATGAATATCAACACATGCTCATGCATTGAAAGCTTCAAACAGCAGCTGA 1013736
                           v                 i                               
  scaffold312|s       1207 TATGAATATCAACACATGTTCATGCATTGAAAGCTTCAAACAGCAGCTGA 1256

  scaffold26|si    1013737 GTCATCACTCTAACTTGCATGTTTGTGCTGAGGGAAGCGGAAGGTGAAGC 1013786
                                                     i                 i   --
  scaffold312|s       1257 GTCATCACTCTAACTTGCATGTTTGTACTGAGGGAAGCGGAAGGCGAA-- 1304

  scaffold26|si    1013787 GAATGGTGAAGCGAATGGTGAAGCGAATGTTTCTCGTACTTCTCTTGTTC 1013836
                           ---------------------- i      i   i i            v
  scaffold312|s       1305 ----------------------GTGAATGTCTCTTGCACTTCTCTTGTTG 1332

  scaffold26|si    1013837 CTTTTCCTTTCCTCCTTCTGGATGCTTTTTATCCAGGGATCTGGTTTCTA 1013886
                            -    v                i     vv                   
  scaffold312|s       1333 C-TTTCATTTCCTCCTTCTGGATACTTTTGTTCCAGGGATCTGGTTTCTA 1381

  scaffold26|si    1013887 CTGTTTTCCAGTTATTTCTCCAGGTCATTGACCATGGATGTCTTCCCCTC 1013936
                           v                i          i                     
  scaffold312|s       1382 ATGTTTTCCAGTTATTTTTCCAGGTCATCGACCATGGATGTCTTCCCCTC 1431

  scaffold26|si    1013937 CATGGGTAGACCTATTTTGGACTAGCAATGCAAGCATTATCTACTTGCTA 1013986
                                      v              v                  ii  v
  scaffold312|s       1432 CATGGGTAGACATATTTTGGACTAGCCATGCAAGCATTATCTACTCACTC 1481

  scaffold26|si    1013987 GGATAGCTTTTGGGATTAATTAACGCCTGACTATATCAAGCACATGGCAA 1014036
                                   ivi-i        v                  i         
  scaffold312|s       1482 GGATAGCTCAC-AGATTAATTCACGCCTGACTATATCAAGTACATGGCAA 1530

  scaffold26|si    1014037 CTAT----ATCAACTACGTTCTGTTTGGACATCGTCTCAACAGTTATATA 1014082
                           v   ----     v  iv                i              -
  scaffold312|s       1531 ATATATACATCAAATATCTTCTGTTTGGACATCGCCTCAACAGTTATAT- 1579

  scaffold26|si    1014083 TATCTTAGAATCACCATACCAAGGTTGGATTCAATGTGACTCAGTCATGA 1014132
                           --             v  i       v     ---------  -------
  scaffold312|s       1580 --TCTTAGAATCACCCTATCAAGGTTTGATTC---------CA------- 1611

  scaffold26|si    1014133 GGTCACAAGTCTTTTCAAAGTACCACACTGCTTTAATCACAAATGCATGT 1014182
                           -------------       v          v         i       i
  scaffold312|s       1612 -------------TTCAAAGGACCACACTGCATTAATCACAGATGCATGC 1648

  scaffold26|si    1014183 GGGTTTGGTGAAAGCTTTCAAGACAAAGCAGACGTGAAAGAAAATGATAG 1014232
                                    -------------------------------  v   ii  
  scaffold312|s       1649 GGGTTTGGT-------------------------------AATATGGCAG 1667

  scaffold26|si    1014233 GAAGGAGTATCATCCTTTTCCTATG-TTTTTTTGTCTGTGGTTGGAAGAT 1014281
                                             v   i i-    ii       i -   i   i
  scaffold312|s       1668 GAAGGAGTATCATCCTTTACCTGTACTTTTCCTGTCTGTAG-TGGGAGAC 1716

  scaffold26|si    1014282 AAACCTTTGTGCAAACATCGTTTACAGAAGGAACTATTTGAGTACCACAT 1014331
                                                 v   i      v    i    v      
  scaffold312|s       1717 AAACCTTTGTGCAAACATCGTTGACAAAAGGAAGTATTCGAGTTCCACAT 1766

  scaffold26|si    1014332 TGTGTTTCAAACATGAATACACATGGGTCATTAAAGGTTTG--TATGTTG 1014379
                                                       v       --   -- v     
  scaffold312|s       1767 TGTGTTTCAAACATGAATACACATGGGTAATTAAAG--TTGACTCTGTTG 1814

  scaffold26|si    1014380 TGCTTC-GTCTGGAATGCACAAG 1014401
                              v  -i  vv   i     i 
  scaffold312|s       1815 TGCATCTATCGTGAACGCACAGG 1837

Matrix = 20p43g.matrix
Kimura (with divCpGMod) = 8.89
Transitions / transversions = 1.26 (92/73)
Gap_init rate = 0.06 (106 / 1907), avg. gap size = 1.05 (111 / 106)


368 21.62 1.35 0.00 scaffold26|size1270847 1014603 1014676 (252496) scaffold312|size187761_(dbseq-nr_665)_[13588,18807]#LTR 1759 1833 (3387) m_b284s001i58 90149

  scaffold26|si    1014603 TTCCACATTGTGCTTCAAACCTGAGCACACATGGGGCGTCAAAGTTGACT 1014652
                                       i       v   ii         vvi i          
  scaffold312|s       1759 TTCCACATTGTGTTTCAAACATGAATACACATGGGTAATTAAAGTTGACT 1808

  scaffold26|si    1014653 TTGTTGTTTATTGATCAC-AACACA 1014676
                           i      vi  iv   ii-   i  
  scaffold312|s       1809 CTGTTGTGCATCTATCGTGAACGCA 1833

Matrix = 20p43g.matrix
Kimura (with divCpGMod) = 22.64
Transitions / transversions = 2.20 (11/5)
Gap_init rate = 0.01 (1 / 73), avg. gap size = 1.00 (1 / 1)


15350 13.11 3.95 4.60 scaffold26|size1270847 1014744 1017500 (249672) scaffold312|size187761_(dbseq-nr_665)_[13588,18807]#LTR 1765 4504 (716) m_b284s001i59 90150

  scaffold26|si    1014744 ACTGTGCTTCAAGCTTGAAGACACATGACTCCCTAAAGTTGACTTTGCCG 1014793
                            i    i     i v    v       iv vvi           i  ii 
  scaffold312|s       1765 ATTGTGTTTCAAACATGAATACACATGGGTAATTAAAGTTGACTCTGTTG 1814

  scaffold26|si    1014794 TGCTTTGATCATGAATGCACAGGGAGTAATATCAGTGTGTGTTTCAATCT 1014843
                              v iv   i    i           i    i   ii     v     v
  scaffold312|s       1815 TGCATCTATCGTGAACGCACAGGGAGTGATATTAGTACGTGTTGCAATCA 1864

  scaffold26|si    1014844 GAGCACACATGGAGTGAAAAATTAAACAATTTGCACTCTTGACAAAATTT 1014893
                             i    iv  v v v   i i      v    v    v         i 
  scaffold312|s       1865 GAACACATCTGTACTTAAAGACTAAACACTTTGAACTCATGACAAAATCT 1914

  scaffold26|si    1014894 CATTTTGTTGAGTATGTTGCTCATTCTATGACTATTTTTGAAATCATCAA 1014943
                                        i       i  v                         
  scaffold312|s       1915 CATTTTGTTGAGTGTGTTGCTTATGCTATGACTATTTTTGAAATCATCAA 1964

  scaffold26|si    1014944 ATAATAGTTCTTTGCTGTTGAACATGAAAGACAATCTGTCTGAATCATGC 1014993
                                             i                        i      
  scaffold312|s       1965 ATAATAGTTCTTTGCTGTCGAACATGAAAGACAATCTGTCTGAGTCATGC 2014

  scaffold26|si    1014994 TCTCAGAACCCTATATACTGTATGGGTTGTCACTTCACTTGCTACAGCAT 1015043
                                      i         v        v                   
  scaffold312|s       2015 TCTCAGAACCCCATATACTGTTTGGGTTGTGACTTCACTTGCTACAGCAT 2064

  scaffold26|si    1015044 CGCTGCTATCAAGTGTCAAGGTTTTCATCCAAATATCAACCGAGTGAGCA 1015093
                                       v  v     - i v  i            i     v  
  scaffold312|s       2065 CGCTGCTATCAACTGGCAAGG-TCTGATTCAAATATCAACCAAGTGACCA 2113

  scaffold26|si    1015094 CACTCTTGTGCAATCCAACTTGTCAATTGGACATCAAGTTCGTGCAACTC 1015143
                                v    i   -           v  i vi        i        
  scaffold312|s       2114 CACTCGTGTGTAAT-CAACTTGTCAAATGAAAGTCAAGTTCATGCAACTC 2162

  scaffold26|si    1015144 TGTTGCAATTGAACTAATAGTTGACTTGTTCATGTGACATCATCACAAGT 1015193
                                 v        i    v                v         i  
  scaffold312|s       2163 TGTTGCCATTGAACTGATAGGTGACTTGTTCATGTGAAATCATCACAGGT 2212

  scaffold26|si    1015194 GAACCTTGGCTTGCTTCTGCATGCCTTCTGCATGTTCCATGCAAGCAATC 1015243
                                                                       v    v
  scaffold312|s       2213 GAACCTTGGCTTGCTTCTGCATGCCTTCTGCATGTTCCATGCAATCAATA 2262

  scaffold26|si    1015244 TTTGATCTTGCTAACTCACTCTTGCGCAATTGAACTGTCAATC-TTGAAT 1015292
                                  iv i v vv        i                  -      
  scaffold312|s       2263 TTTGATCCAGTTCAAGCACTCTTGTGCAATTGAACTGTCAATCTTTGAAT 2312

  scaffold26|si    1015293 GTCTTCATATGACGTCATCGCAATCG-AAATGTGTACTGACTTGTCCTTG 1015341
                             i     ii   i  v       i -        iv  i v        
  scaffold312|s       2313 GTTTTCATGCGACATCTTCGCAATTGAAAATGTGTGATGGCATGTCCTTG 2362

  scaffold26|si    1015342 CCCTTAATCAGAGCTGGACTGCTCATGATTACAATATGTTGTGATCCAAC 1015391
                            v   vv    vi        i     v       i   --         
  scaffold312|s       2363 CACTTCCTCAGCACTGGACTGTTCATGCTTACAATGTGT--TGATCCAAC 2410

  scaffold26|si    1015392 AACAATTGTTGACTGAGGGGTTGTTCTCACAACTACCAATGTATTTATTC 1015441
                                   i         i                       -      v
  scaffold312|s       2411 AACAATTGCTGACTGAGGAGTTGTTCTCACAACTACCAATGT-TTTATTG 2459

  scaffold26|si    1015442 C--TGAAACATCATTGCAATAACAAAATGAAGCATTGGCTTTTCAACATG 1015489
                            --                         i    i i   -       v  
  scaffold312|s       2460 CTATGAAACATCATTGCAATAACAAAATAAAGCGTCGGC-TTTCAACCTG 2508

  scaffold26|si    1015490 ACTGCTACATAAACTCATTTTTGAGTTGTAAAGACAGTTAATCAACTGCA 1015539
                                     --     vv   v    v                      
  scaffold312|s       2509 ACTGCTACAT--ACTCAAGTTTTAGTTTTAAAGACAGTTAATCAACTGCA 2556

  scaffold26|si    1015540 CTTTAATAAGACC-CCAAATTGACTATCAGTCAAGTGGGCTTTAGTATTA 1015588
                                  i ii  - i    v                       v -  i
  scaffold312|s       2557 CTTTAATGAAGCCACTAAATAGACTATCAGTCAAGTGGGCTTTATT-TTG 2605

  scaffold26|si    1015589 CCTGCTATGTTTGAAAGCAATCAAACACGGTACATGAAAAAAGGTCTACT 1015638
                           vv                         iv  i    v     vvi  i  
  scaffold312|s       2606 GATGCTATGTTTGAAAGCAATCAAACATTGTGCATGCAAAAATTCCTGCT 2655

  scaffold26|si    1015639 GCAATACATCGTATGTGCAGGCAAGGTGGGTAA-ATGTCTTGTTGCTTGA 1015687
                                                    v      i-               i
  scaffold312|s       2656 GCAATACATCGTATGTGCAGGCAAGTTGGGTAGTATGTCTTGTTGCTTGG 2705

  scaffold26|si    1015688 TCCGGCAACAATCAAGACTTACGTTTATGCTTGTGATTTCCATCATTCGC 1015737
                             v              i   iv   i                  i v  
  scaffold312|s       2706 TCGGGCAACAATCAAGATTTATTTTTGTGCTTGTGATTTCCATCACTGGC 2755

  scaffold26|si    1015738 ATTTGCTTGACATGTCAAATCCTGAACCCTATACCTCTG--TGTGGGTTT 1015785
                               -iv              ii                -- i       
  scaffold312|s       2756 ATTT-TGTGACATGTCAAATCTCGAACCCTATACCTCTGTATATGGGTTT 2804

  scaffold26|si    1015786 TGACTGTGTTTGGTGCGTGAGTGCAAGTATCATCACACCGACCAAAAAAA 1015835
                                   v       i    ----             i    --     
  scaffold312|s       2805 TGACTGTGGTTGGTGCATGAG----AGTATCATCACACTGACC--AAAAA 2848

  scaffold26|si    1015836 CAGGAGTGTCATCATCAGCAAGATGATTATGCATGTTTGCTCCTTTTGTC 1015885
                                   ivv     v               i    v        ii  
  scaffold312|s       2849 CAGGAGTGCATTCATCCGCAAGATGATTATGCGTGTTGGCTCCTTTCATC 2898

  scaffold26|si    1015886 ACCAGTGATTGTGGCAATCACTTTCTGGTGGCTGCAGTATCATTGCACTA 1015935
                                                               i            i
  scaffold312|s       2899 ACCAGTGATTGTGGCAATCACTTTCTGGTGGCTGCAATATCATTGCACTG 2948

  scaffold26|si    1015936 CTGGGGGTCAAGACTTTCCTCAAATGTCATGTCCTCAAGTTGATGTGACT 1015985
                              ---------------------   -------------          
  scaffold312|s       2949 CTG---------------------TGT-------------TGATGTGACT 2964

  scaffold26|si    1015986 TCATTACAATCAAAAGCACAGTGTCTGG-----TAACATCATTTAGACAG 1016030
                             i i   i                   -----       ii        
  scaffold312|s       2965 TCGTCACAGTCAAAAGCACAGTGTCTGGTCTGCTAACATCGCTTAGACAG 3014

  scaffold26|si    1016031 ACAACACAGGTCAA-TAATTGCAGTGTTAACATTGTCAGCTCCTCAGCTG 1016079
                              i          - vv    --                 vv       
  scaffold312|s       3015 ACAGCACAGGTCAATTTTTTGC--TGTTAACATTGTCAGCTAGTCAGCTG 3062

  scaffold26|si    1016080 CATGTTGGTTAAACATTGTGACTAGCAGTCAACAATTCGAATCGCCGCAA 1016129
                                    v   v          v            i v  i     i 
  scaffold312|s       3063 CATGTTGGTAAAAAATTGTGACTACCAGTCAACAATTTGCATTGCCGCGA 3112

  scaffold26|si    1016130 TCGGGCAAAT-AAAGCAATTCTTATTTT--------TTGTTT-------- 1016162
                            i        -         i       --------      --------
  scaffold312|s       3113 TTGGGCAAATGAAAGCAATTTTTATTTTAGGTACTGTTGTTTGACAGCCA 3162

  scaffold26|si    1016163 CCAAGCATTG---------------TTTGGTTACAA-------------- 1016183
                           i   i     ---------------    v  v   --------------
  scaffold312|s       3163 TCAAACATTGTACAATAAGGAGTGTTTTGTTTCCAAACATCGTTTGGTTA 3212

  scaffold26|si    1016184 ---AAGAATTTCCATGTAGCACAGAAAAAAACTATCTTCTGTACGCAGTA 1016230
                           ---        -i   i  ii    i    v  v       i i      
  scaffold312|s       3213 CAAAAGAATTT-TATGCAGTGCAGAGAAAATCTCTCTTCTGCATGCAGTA 3261

  scaffold26|si    1016231 TGTTTGCAACGTCCATTGCAAATATGTTGTCGCTCATGCTTACAACATGG 1016280
                                                v        i                   
  scaffold312|s       3262 TGTTTGCAACGTCCATTGCAATTATGTTGTTGCTCATGCTTACAACATGG 3311

  scaffold26|si    1016281 TAGC-AAAATCCAAAACTCTAGTGGTTGAGCATTTTTGGGGTGTGCTGCG 1016329
                               -         ii                -      vi        i
  scaffold312|s       3312 TAGCAAAAATCCAAGGCTCTAGTGGTTGAGCA-TTTTGGTATGTGCTGCA 3360

  scaffold26|si    1016330 CTCTCTGTGGCTTGCACAGGACTTTGGAAATA-ACTTGCGAGCGGCTGCT 1016378
                             i    i i           i        ii-                 
  scaffold312|s       3361 CTTTCTGCGACTTGCACAGGATTTTGGAAACGTACTTGCGAGCGGCTGCT 3410

  scaffold26|si    1016379 GTGAAGGTAGTTGCAGTGGTGTTGCCACTTGTTCTTCAAGGTGAT-CTAC 1016427
                            iiv        v               vv         i     -    
  scaffold312|s       3411 GCACAGGTAGTTTCAGTGGTGTTGCCACAAGTTCTTCAAAGTGATCCTAC 3460

  scaffold26|si    1016428 TTTGAGATAAGAATAAAGGAATGTAGCTCATCATTTCCTTTTTTTTATTT 1016477
                                vi      i          ivv           --          
  scaffold312|s       3461 TTTGACGTAAGAACAAAGGAATGTGTATCATCATTTCC--TTTTTTATTT 3508

  scaffold26|si    1016478 TTATGCTGTTCTTTTGACTAGCTGTCAAAAATATGTACAATCCCAATATC 1016527
                                  i          -----------                --   
  scaffold312|s       3509 TTATGCTATTCTTTTGAC-----------AATATGTACAATCCCA--ATC 3545

  scaffold26|si    1016528 TGGGATAATGTACCTGATTTTATGTTTACTCTTATGTTTGAATCAATCAA 1016577
                                         -----------       i           i     
  scaffold312|s       3546 TGGGATAATGTACC-----------TTACTCTCATGTTTGAATCGATCAA 3584

  scaffold26|si    1016578 ACATGGTGAACAACTCTTGGACTTGTGACAAATTCAAGAGTAGATGGAGG 1016627
                               v  v i              iiiv   i      v   v  v    
  scaffold312|s       3585 ACATTGTCAGCAACTCTTGGACTTACATCAAGTTCAAGCGTACATTGAGG 3634

  scaffold26|si    1016628 AACGAGTTTCACTCTTTTCCTTTTTTTACACCGCTTAACTTCCCCAGTCA 1016677
                             i    v            -     v     v      v iii    i 
  scaffold312|s       3635 AATGAGTATCACTCTTTTCC-TTTTTAACACCTCTTAACATTTTCAGTTA 3683

  scaffold26|si    1016678 ATCAACTGTATGTTAAGGATTTTAGTAACTGGCTAACAGTCAAAATAGGT 1016727
                           i             i   i    -    ii i               i  
  scaffold312|s       3684 GTCAACTGTATGTTGAGGGTTTT-GTAATCGACTAACAGTCAAAATAAGT 3732

  scaffold26|si    1016728 CACGTTTCAATTCATGGACATACGTAATCTATTTTATTGTATTTGTCAAT 1016777
                              i  i      v      v   v   i        vv           
  scaffold312|s       3733 CACATTCCAATTCTTGGACAAACGGAATTTATTTTATATTATTTGTCAAT 3782

  scaffold26|si    1016778 GTTGAAAGCAATCAAAAATTACAAATCAAGAGTCTGCTGCAAATATCATT 1016827
                                           v   i               ii            
  scaffold312|s       3783 GTTGAAAGCAATCAAACATTGCAAATCAAGAGTCTGTCGCAAATATCATT 3832

  scaffold26|si    1016828 TGCACA-----------CTCATGAAGAGCCACAACAACCACAACAACAAT 1016866
                                 -----------           v   v   ---           
  scaffold312|s       3833 TGCACAGATACAAAGAGCTCATGAAGAGACACCACA---ACAACAACAAT 3879

  scaffold26|si    1016867 GTACCCTTGTGACATCCATCATAGGTGTATTGTCGACTTTCTGTGGTGAG 1016916
                                  v             i           i            i   
  scaffold312|s       3880 GTACCCTGGTGACATCCATCACAGGTGTATTGTTGACTTTCTGTGGCGAG 3929

  scaffold26|si    1016917 ACAACGCTCTGTCCACAGTGTTGTTGTGTGCAACAATAGGCATTCTGGGT 1016966
                             vi v                  i  v                      
  scaffold312|s       3930 ACCGCCCTCTGTCCACAGTGTTGTCGTTTGCAACAATAGGCATTCTGGGT 3979

  scaffold26|si    1016967 TGTACAAAACCAATCTGGTTTATTGTCAAGTTTGTTCAGACTCGATGGAC 1017016
                             i                              v             i  
  scaffold312|s       3980 TGCACAAAACCAATCTGGTTTATTGTCAAGTTTCTTCAGACTCGATGAAC 4029

  scaffold26|si    1017017 CCTTCCT-TGTTAGTTGTGAGTGCATACATCCGTGCACTAAACCACGAGG 1017065
                               ii -    i   ----     vii    i             ----
  scaffold312|s       4030 CCTTTTTGTGTTGGTT----GTGCAGGTATCCATGCACTAAACCAC---- 4071

  scaffold26|si    1017066 GAAAAGACATGACAACAATCACTATCTAGTTGATTGTTGATTCTTTTTCG 1017115
                           ---  i                                 i  iv    --
  scaffold312|s       4072 ---AAAACATGACAACAATCACTATCTAGTTGATTGTTGGTTTGTTTT-- 4116

  scaffold26|si    1017116 ACTTCTTTGGCAATCCTTGTTGTCATGGGTTGGTTTGCTCTTGGTAACAT 1017165
                           -- iv            ii   i     i vi       i i vv   v 
  scaffold312|s       4117 --TCATTTGGCAATCCTCATTGCCATGGATGAGTTTGCTTTCGCAAACTT 4164

  scaffold26|si    1017166 CCTTCTGGTTGATCTCATTGATCCGACCATGCAAGTCTCCTTGCTTTGTG 1017215
                             v   v  i     v  i    i v             i    v   vi
  scaffold312|s       4165 CCATCTCGTCGATCTAATCGATCTGTCCATGCAAGTCTCTTTGCATTGGA 4214

  scaffold26|si    1017216 CTTTGTTCGTTCTCGCGTACGAAGATTGAATTGTTTGTTGCGATATTCAT 1017265
                                    i     v           vv      i ii     v   i 
  scaffold312|s       4215 CTTTGTTCGCTCTCGGGTACGAAGATTCCATTGTTCGCCGCGATCTTCGT 4264

  scaffold26|si    1017266 TGCTGTCGAACATGCACTAGTTCAGCGCAACTCTCGCTGTGTCCGAACTT 1017315
                           i ivi          vv i     vi          i  ii  i -----
  scaffold312|s       4265 CGTGATCGAACATGCTATGGTTCATTGCAACTCTCGTTGCATCTG----- 4309

  scaffold26|si    1017316 GCAATACCAAACTTGCTTGTTCGCGAGATTCATCGCGATCAAGGTATTCG 1017365
                           ---------     i  i             i        i     i   
  scaffold312|s       4310 ---------AACTTACTCGTTCGCGAGATTCGTCGCGATCGAGGTACTCG 4350

  scaffold26|si    1017366 TTCGCAATTATCA---------------------ATGTGA---TCGTCAC 1017391
                                i  i    ---------------------   i  ---     i 
  scaffold312|s       4351 TTCGCGATCATCATCGCGATCGACGTATGTCTTCATGCGATCCTCGTCGC 4400

  scaffold26|si    1017392 AGTCGACTGGCTCGTT------CATGGTCACGATCATCGTACTCGTTCTT 1017435
                                   i    i  ------   v   i               v  v 
  scaffold312|s       4401 AGTCGACTAGCTCATTTCAGAGCATCGTCGCGATCATCGTACTCGATCGT 4450

  scaffold26|si    1017436 GCAACTTGTCACGATTGAGTCGAAATACTTCTTGGCGATCATGGT-CGTG 1017484
                            i------  i   -----  i  i     v  v        vi - vi 
  scaffold312|s       4451 GT------TCGCGA-----TCAAAGTACTTGTTCGCGATCATCATACTCG 4489

  scaffold26|si    1017485 ATCGCACAAGCTTGTT 1017500
                           v     -  i  i   
  scaffold312|s       4490 TTCGCA-AAACTCGTT 4504

Matrix = 20p43g.matrix
Kimura (with divCpGMod) = 12.92
Transitions / transversions = 1.46 (205/140)
Gap_init rate = 0.05 (149 / 2756), avg. gap size = 1.58 (235 / 149)

8165 16.11 6.63 4.68 scaffold26|size1270847 1016155 1017873 (249299) scaffold312|size187761_(dbseq-nr_665)_[13588,18807]#LTR 3187 4937 (283) m_b284s001i60 90150

  scaffold26|si    1016155 TTTTGTTTCCAAGCATTGTTTGGTTACAAAAGAATTTCCATGTAGCACAG 1016204
                                       i   i                    i-   i  ii   
  scaffold312|s       3187 TTTTGTTTCCAAACATCGTTTGGTTACAAAAGAATTTT-ATGCAGTGCAG 3235

  scaffold26|si    1016205 AAAAAAACTATCTTCTGTACGCAGTATGTTTGCAACGTCCATTGCAAATA 1016254
                            i    v  v       i i                           v  
  scaffold312|s       3236 AGAAAATCTCTCTTCTGCATGCAGTATGTTTGCAACGTCCATTGCAATTA 3285

  scaffold26|si    1016255 TGTTGTCGCTCATGCTTACAACATGGTAGCAAAA-TCCAAAACTCTAGTG 1016303
                                 i                           -     ii        
  scaffold312|s       3286 TGTTGTTGCTCATGCTTACAACATGGTAGCAAAAATCCAAGGCTCTAGTG 3335

  scaffold26|si    1016304 GTTGAGCATTTTTGGGGTGTGCTGCGCTCTCTGTGGCTTGCACAGGACTT 1016353
                                       -  vi        i  i    i i           i  
  scaffold312|s       3336 GTTGAGCATTTT-GGTATGTGCTGCACTTTCTGCGACTTGCACAGGATTT 3384

  scaffold26|si    1016354 TGGAAATA-ACTTGCGAGCGGCTGCTGTGAAGGTAGTTGCAGTGGTGTTG 1016402
                                 ii-                  iiv        v           
  scaffold312|s       3385 TGGAAACGTACTTGCGAGCGGCTGCTGCACAGGTAGTTTCAGTGGTGTTG 3434

  scaffold26|si    1016403 CCACTTGTTCTTCAAGGTGATC-TACTTTGAGATAAGAATAAAGGAATGT 1016451
                               vv         i      -        vi      i          
  scaffold312|s       3435 CCACAAGTTCTTCAAAGTGATCCTACTTTGACGTAAGAACAAAGGAATGT 3484

  scaffold26|si    1016452 AGCTCATCATTTCCTTTTTTTTATTTTTATGCTGTTCTTTTGACTAGCTG 1016501
                           ivv                 --           i          ------
  scaffold312|s       3485 GTATCATCATTTCCTTTTTT--ATTTTTATGCTATTCTTTTGAC------ 3526

  scaffold26|si    1016502 TCAAAAATATGTACAATCCCAATATCTGGGATAATGTACCTGATTTTATG 1016551
                           -----                  --                ---------
  scaffold312|s       3527 -----AATATGTACAATCCCAAT--CTGGGATAATGTACCT--------- 3560

  scaffold26|si    1016552 TTTACTCTTATGTTTGAATCAATCAAACATGGTGAACAACTCTTGGACTT 1016601
                           --      i           i         v  v i              
  scaffold312|s       3561 --TACTCTCATGTTTGAATCGATCAAACATTGTCAGCAACTCTTGGACTT 3608

  scaffold26|si    1016602 GTGACAAATTCAAGAGTAGATGGAGGAACGAGTTTCACTCTTTTCCTTTT 1016651
                           iiiv   i      v   v  v      i    v                
  scaffold312|s       3609 ACATCAAGTTCAAGCGTACATTGAGGAATGAGTATCACTCTTTTCCTTTT 3658

  scaffold26|si    1016652 TTTACACCGCTTAACTTCCCCAGTCAATCAACTGTATGTTAAGGATTTTA 1016701
                            v-     v      v iii    i i             i   i    -
  scaffold312|s       3659 TA-ACACCTCTTAACATTTTCAGTTAGTCAACTGTATGTTGAGGGTTTT- 3706

  scaffold26|si    1016702 GTAACTGGCTAACAGTCAAAATAGGTCACGTTTCAATTCATGGACATACG 1016751
                               ii i               i     i  i      v      v   
  scaffold312|s       3707 GTAATCGACTAACAGTCAAAATAAGTCACATTCCAATTCTTGGACAAACG 3756

  scaffold26|si    1016752 TAATCTATTTTATTGTATTTGTCAATGTTGAAAGCAATCAAAAATTACAA 1016801
                           v   i        vv                           v   i   
  scaffold312|s       3757 GAATTTATTTTATATTATTTGTCAATGTTGAAAGCAATCAAACATTGCAA 3806

  scaffold26|si    1016802 ATCAAGAGTCTGCTGCAAATATCATTTGCACA-----------CTCATGA 1016840
                                       ii                  -----------       
  scaffold312|s       3807 ATCAAGAGTCTGTCGCAAATATCATTTGCACAGATACAAAGAGCTCATGA 3856

  scaffold26|si    1016841 AGAGCCACAACAACCACAACAACAATGTACCCTTGTGACATCCATCATAG 1016890
                               v   v     ---                v             i  
  scaffold312|s       3857 AGAGACACCACAAC---AACAACAATGTACCCTGGTGACATCCATCACAG 3903

  scaffold26|si    1016891 GTGTATTGTCGACTTTCTGTGGTGAGACAACGCTCTGTCCACAGTGTTGT 1016940
                                    i            i     vi v                  
  scaffold312|s       3904 GTGTATTGTTGACTTTCTGTGGCGAGACCGCCCTCTGTCCACAGTGTTGT 3953

  scaffold26|si    1016941 TGTGTGCAACAATAGGCATTCTGGGTTGTACAAAACCAATCTGGTTTATT 1016990
                           i  v                        i                     
  scaffold312|s       3954 CGTTTGCAACAATAGGCATTCTGGGTTGCACAAAACCAATCTGGTTTATT 4003

  scaffold26|si    1016991 GTCAAGTTTGTTCAGACTCGATGGACCCTTCCT-TGTTAGTTGTGAGTGC 1017039
                                    v             i      ii -    i      ---- 
  scaffold312|s       4004 GTCAAGTTTCTTCAGACTCGATGAACCCTTTTTGTGTTGGTTGTG----C 4049

  scaffold26|si    1017040 ATACATCCGTGCACTAAACCACGAGGGAAAAGACATGACAACAATCACTA 1017089
                            vii    i             -------  i                  
  scaffold312|s       4050 AGGTATCCATGCACTAAACCAC-------AAAACATGACAACAATCACTA 4092

  scaffold26|si    1017090 TCTAGTTGATTGTTGATTCTTTTTCGACTTCTTTGGCAATCCTTGTTGTC 1017139
                                          i  iv    ---- iv            ii   i 
  scaffold312|s       4093 TCTAGTTGATTGTTGGTTTGTTTT----TCATTTGGCAATCCTCATTGCC 4138

  scaffold26|si    1017140 ATGGGTTGGTTTGCTCTTGGTAACATCCTTCTGGTTGATCTCATTGATCC 1017189
                               i vi       i i vv   v   v   v  i     v  i    i
  scaffold312|s       4139 ATGGATGAGTTTGCTTTCGCAAACTTCCATCTCGTCGATCTAATCGATCT 4188

  scaffold26|si    1017190 GACCATGCAAGTCTCCTTGCTTTGTGCTTTGTTCGTTCTCGCGTACGAAG 1017239
                            v             i    v   vi         i     v        
  scaffold312|s       4189 GTCCATGCAAGTCTCTTTGCATTGGACTTTGTTCGCTCTCGGGTACGAAG 4238

  scaffold26|si    1017240 ATTGAATTGTTTGTTGCGATATTCATTGCTGTCGAACATGCACTAGTTCA 1017289
                              vv      i ii     v   i i ivi          vv i     
  scaffold312|s       4239 ATTCCATTGTTCGCCGCGATCTTCGTCGTGATCGAACATGCTATGGTTCA 4288

  scaffold26|si    1017290 GCGCAACTCTCGCTGTGTCCGAACTT--------GCAATAC------CAA 1017325
                           vi          i  ii  i      --------  i v i------ i 
  scaffold312|s       4289 TTGCAACTCTCGTTGCATCTGAACTTACTCGTTCGCGAGATTCGTCGCGA 4338

  scaffold26|si    1017326 ---ACTTGCTTGTTCGCGAGATTCATCGCGATCAAGGTAT----TCGT-- 1017366
                           --- vv i  i        vvv           i v    ----  i --
  scaffold312|s       4339 TCGAGGTACTCGTTCGCGATCATCATCGCGATCGACGTATGTCTTCATGC 4388

  scaffold26|si    1017367 --------TCGCA------------ATT-------ATCAATGTGATCGTC 1017389
                           --------     ------------   -------   ivi i    i  
  scaffold312|s       4389 GATCCTCGTCGCAGTCGACTAGCTCATTTCAGAGCATCGTCGCGATCATC 4438

  scaffold26|si    1017390 ACAGTCGACTG-GCTCGT--TCA-------TGGTCACGATCATCGTACTC 1017429
                           ii v    ii - i   i--   -------  v  i        i     
  scaffold312|s       4439 GTACTCGATCGTGTTCGCGATCAAAGTACTTGTTCGCGATCATCATACTC 4488

  scaffold26|si    1017430 GTTCTTGCAACTTGTCACGATTGAGTCGAAATACTTCTTGGCGATCATGG 1017479
                               viiv    i  ii    i    i   v    iv   -        v
  scaffold312|s       4489 GTTCGCAAAACTCGTTGCGATCGAGTTGAATTACTCGTTG-CGATCATGT 4537

  scaffold26|si    1017480 TCGTGATCGCACAAGCTTGTTCATTCCAACGCG------GTCACGATTGG 1017523
                                       i v    ii iv    v    ------   i    i  
  scaffold312|s       4538 TCGTGATCGCACGATCTTGCCCGGTCCATCGCGACCTTCGTCGCGATCGG 4587

  scaffold26|si    1017524 ACGGAGCAACAGCTTGTCATGTTGAGTTGCGACGGGCTCACTGATCGTAG 1017573
                             i------------------------   i vi     i          
  scaffold312|s       4588 ACA------------------------TGCAAGAGGCTCGCTGATCGTAG 4613

  scaffold26|si    1017574 ATCCACGATCAAGAAAATGGGTCAGCTTGAGCAC-------------GCT 1017610
                           i    i    ii ivv  i   v    i v  v -------------   
  scaffold312|s       4614 GTCCATGATCGGGGCCATAGGTAAGCTCGCGCTCTCTCGTGCTGCTAGCT 4663

  scaffold26|si    1017611 TGTCAAAACTTCACGAGCGCAACTCGGCATCTCGATGTAAGTTAGTTTCC 1017660
                            v    i                  v  i     i -i    i  ii ii
  scaffold312|s       4664 TTTCAAGACTTCACGAGCGCAACTCTGCGTCTCGGT-CAAGTCAGCCTTT 4712

  scaffold26|si    1017661 TCGTAGAACTTGAAGTTCACAACTTCACAAGCGCAACTCGGCGTCTCGTG 1017710
                            i-i  i        v            i        v i  v       
  scaffold312|s       4713 TT-CAGGACTTGAAGATCACAACTTCACGAGCGCAACACAGCTTCTCGTG 4761

  scaffold26|si    1017711 GT--GTT--TCCTGTACTAATTTGAGGAGAGGATGTGA--GAAAGGA--- 1017751
                             --   --v   i   viii    i          v --    i  ---
  scaffold312|s       4762 GTAAGTTGGGCCTATACGGGCTTGAAGAGAGGATGTTAGTGAAAAGATAA 4811

  scaffold26|si    1017752 -TGGTTAGA---GTTTACTC------ACTGCCTTGTAAGGACTATTATAA 1017791
                           -      iv---v       ------     i  v  vi           
  scaffold312|s       4812 TTGGTTAACCATTTTTACTCACCAAGACTGCTTTTTACAGACTATTATAA 4861

  scaffold26|si    1017792 TAGTGACCTAACGGTGAAGGTCCGGAGGTCTAAAAAACAAAGTTGAAGGG 1017841
                                      -- i----   v  v      i   v iv          
  scaffold312|s       4862 TAGTGACCTAA--GC----GTCAGGTGGTCTAGAAATCGTAGTTGAAGGG 4905

  scaffold26|si    1017842 AGAATGAAGTAGAAA-GTATTAAATGTAAAATT 1017873
                                   - v    - v     v  v      
  scaffold312|s       4906 AGAATGAA-TCGAAATGGATTAATTGAAAAATT 4937

Matrix = 20p43g.matrix
Kimura (with divCpGMod) = 15.37
Transitions / transversions = 1.67 (165/99)
Gap_init rate = 0.06 (107 / 1718), avg. gap size = 1.83 (196 / 107)


1057 21.59 1.42 1.42 scaffold26|size1270847 1017874 1018155 (249017) C rnd-1_family-565#Unknown (2) 342 61 m_b284s001i61 90151

  scaffold26|si    1017874 GGGGTCCACTATTTGGAGCGCTTTCCAAACCATATATTATGTGGTGCTGT 1017923
                                        i       ? ? v?v   i    v   ii   ?v  v
C rnd-1_family-        342 GGGGTCCACTATTCGGAGCGCNTNCGNTACCGTATAATATACGGTNATGG 293

  scaffold26|si    1017924 CTTACCTCTCTTATGTTTCATATTCATACAC-ATATATATTTATGTTGCC 1017972
                           iv ?i ? i     i   vv       -i  -i   i          i  
C rnd-1_family-        292 TGTNTCNCCCTTATATTTATTATTCAT-TACTGTATGTATTTATGTTACC 244

  scaffold26|si    1017973 TTCTTCTTTAAATGTATCTCTTTCTCTTTCCTG-CTGCATTTTCA-TTTT 1018020
                                    v  v              iv  ii-i          -    
C rnd-1_family-        243 TTCTTCTTTTAAGGTATCTCTTTCTCTCACCCATTTGCATTTTCATTTTT 194

  scaffold26|si    1018021 GCCATATCGCCAAGAACATTTGGCATGACTGAAATCCATCACTACTTCCG 1018070
                            v  v      i        iv   i   i -v   iviiii        
C rnd-1_family-        193 GGCAGATCGCCGAGAACATTCTGCACGACCG-CATCTTCTGTTACTTCCG 145

  scaffold26|si    1018071 TACAGCTTCCACGACCCTTGCACATT-TCAATGCACTGCACAGTGTTCCT 1018119
                                i            i- v    -    i   i?     -i iv vi
C rnd-1_family-        144 TACAGTTTCCACGACCCTC-CCCATTCTCAACGCATNGCACA-CGCACGC 97

  scaffold26|si    1018120 CAAACGCATTCATTGCACTGCTGCTAATTTCATTTC 1018155
                            i  iviv          i    viv          
C rnd-1_family-         96 CGAATCTTTTCATTGCACCGCTGACCATTTCATTTC 61

Matrix = 20p43g.matrix
Kimura (with divCpGMod) = 21.88
Transitions / transversions = 1.61 (37/23)
Gap_init rate = 0.03 (8 / 281), avg. gap size = 1.00 (8 / 8)


376 25.36 5.78 12.27 scaffold26|size1270847 1018669 1019014 (248158) rnd-1_family-226#Unknown 254 579 (1911) m_b284s001i62 90152

  scaffold26|si    1018669 CATCGTATTTTGTGCGTTGTGGACATACCGTTAT-TCATACGGTGGTAAA 1018717
                             i  i     i i   ? vi? vv v  vvi  -          iivv-
  rnd-1_family-        254 CACCGCATTTTATACGTNGAANAATTCCCCGCATATCATACGGTGACTC- 302

  scaffold26|si    1018718 GTGTTTGACT--TACACCATAAGATATGCGGTG-TAACTCG-----CACC 1018759
                                i?-  --      i vv     i     - i ?i  -----    
  rnd-1_family-        303 GTGTTCN-CTGCTACACCGTCCGATATACGGTGATGANCCGTGTGACACC 351

  scaffold26|si    1018760 GCATATCATACGGTGG-TGATCGCTCGCTGATACCACACCGCATGTGATG 1018808
                               v i?    v? i-i?? iv i   --   i  i  ------- i  
  rnd-1_family-        352 GCATTTTNTACGTNGAACNNTTCCCCGC--ATATCATAC-------GGTG 392

  scaffold26|si    1018809 CCATGATGTTCTTTCCAAC-----CAT-TATACGATGTTGCTACTACTC- 1018851
                           v - v      v? v?   ----- i -         v  v -  ii i-
  rnd-1_family-        393 AC-TTATGTTCGNTGNAACACCGTCGTATATACGATGATGAT-CTGTTTG 440

  scaffold26|si    1018852 -CAACGCATTTGATGCAGTGGTATGCTTATACTTCCATTTCCA-CTCCAT 1018899
                           -i v   ?   v  i -    ---i  i i-  ?  ?  v   - vi v 
  rnd-1_family-        441 ATACCGCNTTTTATAC-GTGG---ACTCAC-CTNCCNTTGCCAACATCCT 485

  scaffold26|si    1018900 GAACGTTTAGGTCCCCCACCCAAGAAAGCCAAGGTGGCCTCCACCA-CTT 1018948
                           iv i                            i  ---- i ii i- i 
  rnd-1_family-        486 ACATGTTTAGGTCCCCCACCCAAGAAAGCCAAAGT----TTCGTCGTCCT 531

  scaffold26|si    1018949 CAAGTCCTGCTTCCAAAGAATTTAAAGTTGATGACCCCGAACTGCCAAAG 1018998
                             ---- ii i  --------------  ? i   i      iv      
  rnd-1_family-        532 CA----CCACCTC--------------TTNACGACTCCGAACCCCCAAAG 563

  scaffold26|si    1018999 ACCATTCCCAGAAAAC 1019014
                           i  ?vi    ii  i 
  rnd-1_family-        564 GCCNACCCCAAGAAGC 579

Matrix = 20p43g.matrix
Kimura (with divCpGMod) = 31.13
Transitions / transversions = 1.85 (50/27)
Gap_init rate = 0.15 (51 / 345), avg. gap size = 1.18 (60 / 51)


4003 10.20 3.76 0.48 scaffold26|size1270847 1019362 1019972 (247200) genome_5_2387#DNA 1 631 (0) m_b284s001i63 90153

  scaffold26|si    1019362 CAAGACAGGCAAGTGTGCCACGTGGAAGATTTTTGAACGATTAACTGACA 1019411
                                         v           v         i            i
  genome_5_2387          1 CAAGACAGGCAAGTTTGCCACGTGGATGATTTTTGAGCGATTAACTGACG 50

  scaffold26|si    1019412 TCAACTGACGACAACTGAAGACAACTGACGTCTTTTACATTATCTCATTA 1019461
                                                                             
  genome_5_2387         51 TCAACTGACGACAACTGAAGACAACTGACGTCTTTTACATTATCTCATTA 100

  scaffold26|si    1019462 ATGTGACTAACCAAGTGACGACATAAGAAGGCACCATGTGACGACCCTAA 1019511
                                                                        v  i 
  genome_5_2387        101 ATGTGACTAACCAAGTGACGACATAAGAAGGCACCATGTGACGACACTGA 150

  scaffold26|si    1019512 CGACAATGTGACGACCC-AAGTGACGACAATG---------TGACGACCC 1019551
                           v     vi         -           v  ---------         
  genome_5_2387        151 AGACAAAATGACGACCCTAAGTGACGACACTGAAGACAAAGTGACGACCC 200

  scaffold26|si    1019552 AAGTGACGACACTGAAGACAAAATGACGGCCATAAGTGACGGCACTGAA- 1019600
                                   i                   i  i-  vv  v    v v  -
  genome_5_2387        201 AAGTGACGGCACTGAAGACAAAATGACGACCG-AACAGAAGGCAGTTAAC 249

  scaffold26|si    1019601 GACAA---AATGA-------TGACTGAACTGAAGGCAGTTCGTGACGACA 1019640
                               v---  i  -------    viv     v i- v            
  genome_5_2387        250 GACATTTTAACGACCCTTAGTGACGACACTGACGA-ACTTCGTGACGACA 298

  scaffold26|si    1019641 CTGACGACCCCTACGTGGTATATATATGACTGCCTACTGATGATAGTGAC 1019690
                                                     i             i         
  genome_5_2387        299 CTGACGACCCCTACGTGGTATATATACGACTGCCTACTGACGATAGTGAC 348

  scaffold26|si    1019691 GAACAAAGTGACGACAAAGACAAATCACGACCCTAAGAGAAAACATAGTG 1019740
                                        v       i v v       i   vi           
  genome_5_2387        349 GAACAAAGTGACGTCAAAGACGACTGACGACCCCAAGCAAAAACATAGTG 398

  scaffold26|si    1019741 AAGACCAACTGACGACCCAAGTGACGACTGCGAAGTCCTTTTGACGACCC 1019790
                                v          v           i i                   
  genome_5_2387        399 AAGACAAACTGACGACACAAGTGACGACCGTGAAGTCCTTTTGACGACCC 448

  scaffold26|si    1019791 AAGTAACGACACTTATGACAGAATGACTACCGAAGTGATGACACCTGACG 1019840
                               i        v i    v  i   vi  v      i           
  genome_5_2387        449 AAGTGACGACACTGACGACACAACGACGGCCCAAGTGACGACACCTGACG 498

  scaffold26|si    1019841 ACTTTTTAACGACCCTGAGGGACGGCATGAAATGACCCAATATTTTT-AG 1019889
                             v            vv  v  v               i        -  
  genome_5_2387        499 ACATTTTAACGACCCGTAGTGAAGGCATGAAATGACCCGATATTTTTAAG 548

  scaffold26|si    1019890 TGACGTCAACTGACGACACTGGATGACATTGGACGAC-ACAGCTGGCAAC 1019938
                                             ii   i             -v  v     i -
  genome_5_2387        549 TGACGTCAACTGACGACATCGGACGACATTGGACGACTCCATCTGGCGA- 597

  scaffold26|si    1019939 TCTTTATCGCCAAAGTCCAAAGTTGCCTGTCTTG 1019972
                            vi                               
  genome_5_2387        598 TACTTATCGCCAAAGTCCAAAGTTGCCTGTCTTG 631

Matrix = 20p43g.matrix
Kimura (with divCpGMod) = 8.60
Transitions / transversions = 0.82 (28/34)
Gap_init rate = 0.02 (10 / 610), avg. gap size = 2.60 (26 / 10)


2709 27.29 4.26 2.68 scaffold26|size1270847 1020361 1021463 (245709) rnd-1_family-226#Unknown 1319 2438 (52) m_b284s001i64 90152

  scaffold26|si    1020361 GAACTTGAACGTGAATTTGGTGAAATTCAAAG-CATCAGTTGTCACAATG 1020409
                                i  vi  v v ?ii  -   i  i v - i v iv      i ?v
  rnd-1_family-       1319 GAACTCGACTGTCATTNCAGT-AAACTCGACGTCGTGAAATGTCACGANC 1367

  scaffold26|si    1020410 GCAAGGAAAGCCGAATGCCCGTTCTCCGCCTATGTAAGTTTTAT-GTCT- 1020457
                            v  v  v v v   iv   i  v    vi i    ?   i i -    -
  rnd-1_family-       1368 GAAACGACACCAGAACCCCCATTGTCCGATTGTGTANGTTCTGTTGTCTG 1417

  scaffold26|si    1020458 TTTGTTTTGT--GTACATTTGTCATCTCACATTTACCATCTCAATTACCC 1020505
                                 ? i --  v     -  v   v   i i?i  i  ---   iv 
  rnd-1_family-       1418 TTTGTTNTATATGTTCATTT-TCCTCTAACACTCNTCACCT---TTATAC 1463

  scaffold26|si    1020506 A---CG-----GTTTCAGCACGACTACCCAACATCTACGGTTGGACATGA 1020547
                           i---  -----   v    ivv i     vv         i   ii   v
  rnd-1_family-       1464 GTTTCGTTTACGTTACAGCGGCATTACCCCCCATCTACGGCTGGGTATGT 1513

  scaffold26|si    1020548 GCACGCTTAAAAA-GTGTGCCGGTCTGGATATTGCTCGTTGCTTGAGCTA 1020596
                             ?i  i iv   - iii     vvv  v    ? i              
  rnd-1_family-       1514 GCNTGCCTGCAAATGCACGCCGGGGAGGCTATTNCCCGTTGCTTGAGCTA 1563

  scaffold26|si    1020597 TGGTTCCCAATCCAGGCCTTTCTTGTGTGGTAATGTTTCACCTCGCACAA 1020646
                           i  i  v     v              i  ?v i  v  ?  v   -   
  rnd-1_family-       1564 CGGCTCGCAATCGAGGCCTTTCTTGTGCGGNCACGTGTCNCCGCGC-CAA 1612

  scaffold26|si    1020647 -TTGCAAGGTATGACCTCGCATGGAAATTGAATGCAAAACTGTTCCTCGG 1020695
                           - i        i  ? vv  v   v ?i v  i  v  i    v    i 
  rnd-1_family-       1613 CTCGCAAGGTACGANCAAGCCTGGCANCTCAACGCCAAGCTGTACCTCAG 1662

  scaffold26|si    1020696 GCATCCAGAC-CATAAATTTGTCATGAAACACCATAACAGTGTGTTGTCC 1020744
                              -   v  -  ivv  i?  i?i vivv i  ii       vv     
  rnd-1_family-       1663 GCA-CCATACNCACCCATCNGTTNCGCGTAATCACGACAGTGTCATGTCC 1711

  scaffold26|si    1020745 GCCATTTGCAACACATTCCCCTCTCCGGACTGGAATGACAA-AAAACACC 1020793
                             v    v  ii  i     i?       v   i ii    -  i  i- 
  rnd-1_family-       1712 GCAATTTCCAGTACGTTCCCTNCTCCGGAATGGGACAACAAGAAGACG-C 1760

  scaffold26|si    1020794 TGATCTCAAAGACACAGCGGAATCACGACAAGTATTTTATCGAGGCAATG 1020843
                                v v     v   v? v            v   i   v    ?   
  rnd-1_family-       1761 TGATCACCAAGACCCAGANGTATCACGACAAGTTTTTCATCCAGGCNATG 1810

  scaffold26|si    1020844 TGTACCTTGTTTGTGCTCTGTAGCATGTCTCCTGCATGTGAACGCAAGAA 1020893
                           vv   ? i         i  i      viv  vv ?vvi      v    
  rnd-1_family-       1811 GCTACNTCGTTTGTGCTTTGCAGCATGATGCCGTCNGCCGAACGCCAGAA 1860

  scaffold26|si    1020894 AGCCCCCAGTGACTCGAAGAAATTATCAGAGCACAACGCT---TTTGTGT 1020940
                           iv v    vi   i v   i  i i i   ii  v v   --- ii   -
  rnd-1_family-       1861 GCCACCCACCGACCCCAAGGAACTGTTAGAATACCAGGCTCAATCCGTG- 1909

  scaffold26|si    1020941 CAATCCAAGATGAACGTTGCGAGAGGGCCGCAAGATGCATCTATCATATG 1020990
                           --     v   v i  v  i  ???      viiv  i  i vi i   ?
  rnd-1_family-       1910 --ATCCACGATCAGCGATGTGANNNGGCCGCCGACTGTATTTTCCGTATN 1957

  scaffold26|si    1020991 TGTCTCTATTTGTCTCAGAGATT-----AACTTGTTACAGGCAAGTTGAA 1021035
                             ivv?v  i v  vv     i -----     -----     ---   v
  rnd-1_family-       1958 TGCGANGATCTTTCGAAGAGACTCACCGAACTT-----AGGCA---TGAC 1999

  scaffold26|si    1021036 CACCATAACTATGAACACCAGGACATTGTTT--TTG---AACAGCGTAAT 1021080
                           vi   i v   i  v   v  -----     --i  ---  v  v vv  
  rnd-1_family-       2000 AGCCACATCTACGATCACGAG-----TGTTTCCCTGTCCAAAAGGGACAT 2044

  scaffold26|si    1021081 TATGTTCATTATGTTGGTGTCCTGAGTGAACTAAAAGCGAAGTGTGGCAG 1021130
                              v v         v  vi?v    i   v v  i  v   v    v i
  rnd-1_family-       2045 TATTTGCATTATGTTCGTTCNATGAGCGAAATCAAGGCCAAGGGTGGGAA 2094

  scaffold26|si    1021131 TAGTGGTGGTGTAGTAGTTAGTTGGCAGTCACTACTTGGTGGCAAGAGAC 1021180
                           v  i     v  v  v          vvv i  i  i iv  v  iv v 
  rnd-1_family-       2095 GAGCGGTGGAGTCGTTGTTAGTTGGCCTGCGCTGCTCGAAGGGAAACGTC 2144

  scaffold26|si    1021181 CACACGTGCTTCTTCCACATTTCTTGCTCCTGCAAGAATTCGTCCACACC 1021230
                            v i i  i    v  ?         v i  ? i         i   vi 
  rnd-1_family-       2145 CTCGCATGTTTCTGCCNCATTTCTTGGTTCTNCGAGAATTCGTTCACTTC 2194

  scaffold26|si    1021231 ACCCCGTTCTTGTCAGACTATGCCAGTCAGTTGTTGCCACATGTACAAGA 1021280
                             i  ?iv      v   i ?     ivvi      i       vvv?  
  rnd-1_family-       2195 ACTCCNCACTTGTCTGACCANGCCAGCGCATTGTTGTCACATGTCGTNGA 2244

  scaffold26|si    1021281 CAACGTGAACAATGTCATATTCGACGACTCCCCTCAGAGAATGAATGTTG 1021330
                           ii  ivv     i       v i     vv?  vv v  v  vvvii   
  rnd-1_family-       2245 TGACAATAACAACGTCATATACAACGACAANCCGGACAGCATCTCCATTG 2294

  scaffold26|si    1021331 TACGTCAGTTAATTGAGGATGC-GACAACACATGGTGAACAGTTGCCTTC 1021379
                            ?      ? i  i        - i iiv  i           v   i  
  rnd-1_family-       2295 TNCGTCAGNTGATCGAGGATGCGGGCGGAACGTGGTGAACAGTGGCCCTC 2344

  scaffold26|si    1021380 TTACTAAGGGTAACATGCTTGTCTGTTTAGCG-----GTGGTACTCGATT 1021424
                           ivvi i i  ? vi i -??  ---   i v -----  v     --   
  rnd-1_family-       2345 CACTTGAAGGNACTACG-NNGT---TTTGGGGTATACGTCGTACT--ATT 2388

  scaffold26|si    1021425 TGTTA----TATTGATTAAA-------AACGCGTAATATACGGTCTAACA 1021463
                                ----v   ?  i i ------- i  ii    vv         i 
  rnd-1_family-       2389 TGTTAACAGGATTNATCAGATTGCGATAGCGTATAATTAACGGTCTAATA 2438

Matrix = 20p43g.matrix
Kimura (with divCpGMod) = 30.41
Transitions / transversions = 0.95 (143/150)
Gap_init rate = 0.04 (48 / 1102), avg. gap size = 1.60 (77 / 48)


6515 2.77 0.26 1.58 scaffold26|size1270847 1021576 1022343 (244829) genome_1_5438#DNA 1 758 (0) m_b284s001i65 90154

  scaffold26|si    1021576 GGCTGTGACTTGGTTGGGCCAATAGAGAATAGAGAATAGGTTTTTT-ATC 1021624
                                                                         -   
  genome_1_5438          1 GGCTGTGACTTGGTTGGGCCAATAGAGAATAGAGAATAGGTTTTTTTATC 50

  scaffold26|si    1021625 GCTGAAAAGTTCTATCGGTCTATTCGGCCAAAAATCTATGACTTCGTTCC 1021674
                                                                       i     
  genome_1_5438         51 GCTGAAAAGTTCTATCGGTCTATTCGGCCAAAAATCTATGACTTTGTTCC 100

  scaffold26|si    1021675 CTCGAATAGGCCAACAGATAGCCAGTCTCTATTCTCTATTTGGTTTTGGC 1021724
                                                   i               i         
  genome_1_5438        101 CTCGAATAGGCCAACAGATAGCCAATCTCTATTCTCTATTCGGTTTTGGC 150

  scaffold26|si    1021725 GAAATCAAATAGACCAATAGAGGGTGCTATTCAATGGGTCGAATAGCGAA 1021774
                                 i                         i                 
  genome_1_5438        151 GAAATCGAATAGACCAATAGAGGGTGCTATTCGATGGGTCGAATAGCGAA 200

  scaffold26|si    1021775 TAGAGAATAGACCAATAGCTTTT-TTTGTTACCACACCACCATCTCACCA 1021823
                                                  -                          
  genome_1_5438        201 TAGAGAATAGACCAATAGCTTTTTTTTGTTACCACACCACCATCTCACCA 250

  scaffold26|si    1021824 CGACAATTGTGACCATCTACCATACAATTCCACCACAAACAATCATGACA 1021873
                                  i                                          
  genome_1_5438        251 CGACAATCGTGACCATCTACCATACAATTCCACCACAAACAATCATGACA 300

  scaffold26|si    1021874 TGCGCACCAACACATCAACACATCGCTCAACAAGCAGACAGCCATGACAG 1021923
                                                     v                 i     
  genome_1_5438        301 TGCGCACCAACACATCAACACATCGCGCAACAAGCAGACAGCCACGACAG 350

  scaffold26|si    1021924 ATGTTGGAAAAGTTCTCACAATGGAGAATGCAACCAACGCGACAATCAAC 1021973
                                     v                                       
  genome_1_5438        351 ATGTTGGAAATGTTCTCACAATGGAGAATGCAACCAACGCGACAATCAAC 400

  scaffold26|si    1021974 TCTATGACAACGAGAGCGGTGCTCACAATTCACAATAGTGGCACTCACAA 1022023
                                                                           --
  genome_1_5438        401 TCTATGACAACGAGAGCGGTGCTCACAATTCACAATAGTGGCACTCAC-- 448

  scaffold26|si    1022024 TAATTGATGACAATGGCATGATGCGGTGGAAATGGTCATGGTTGCGATGT 1022073
                           -                                         i       
  genome_1_5438        449 -AATTGATGACAATGGCATGATGCGGTGGAAATGGTCATGGTCGCGATGT 497

  scaffold26|si    1022074 AATAATATTTATTTGTATATTATTTTTGCGTGCTAATTTTTTACATGCTC 1022123
                                             i        i                      
  genome_1_5438        498 AATAATATTTATTTGTATGTTATTTTTACGTGCTAATTTTTTACATGCTC 547

  scaffold26|si    1022124 ACATCAAGACCTTCATTCTACAACTAAATTCAATTACATACAACATTACA 1022173
                                                                             
  genome_1_5438        548 ACATCAAGACCTTCATTCTACAACTAAATTCAATTACATACAACATTACA 597

  scaffold26|si    1022174 TCTTTGGATGCTTAAAGGTAGACTAAATTGTTATTGCTCTATTGGGCTAT 1022223
                                     i                           --------    
  genome_1_5438        598 TCTTTGGATGTTTAAAGGTAGACTAAATTGTTATTGCT--------CTAT 639

  scaffold26|si    1022224 TGGGCTATTCTCTATTCGAGCAATTCAATGTTGTCATGATTTTTGTCGAA 1022273
                                     v  i              i              i      
  genome_1_5438        640 TGGGCTATTCGCTGTTCGAGCAATTCAACGTTGTCATGATTTTCGTCGAA 689

  scaffold26|si    1022274 TAGAGGTTAATTATTTTTATTCGCCAAAACCCTGTTCTCTATTCCCTGTT 1022323
                                       -                    i             i  
  genome_1_5438        690 TAGAGGTTAATT-TTTTTATTCGCCAAAACCCTATTCTCTATTCCCTATT 738

  scaffold26|si    1022324 CATCCAACCAAGTCACTGCC 1022343
                            i              v   
  genome_1_5438        739 CGTCCAACCAAGTCACAGCC 758

Matrix = 20p43g.matrix
Kimura (with divCpGMod) = 1.73
Transitions / transversions = 4.25 (17/4)
Gap_init rate = 0.02 (14 / 767), avg. gap size = 1.00 (14 / 14)


632 17.05 7.75 0.00 scaffold26|size1270847 1022347 1022475 (244697) C genome_2_21040#DNA (0) 530 392 m_b284s001i66 90155

  scaffold26|si    1022347 GGCTGTGATTTTGTTCGACGAATAGAGAACAGCAAATAGGTATTATAGCG 1022396
                                            v    i  v i i               i    
C genome_2_2104        530 GGCTGTGATTTTGTTCGTCGAACAGCGGATAGCAAATAGGTATTACAGCG 481

  scaffold26|si    1022397 ATTTTTTTTCTATTCGTTGTTCTACTCAAAATCATGATTTTGTTGT---- 1022442
                                  v         vv  v v viv      i           ----
C genome_2_2104        480 ATTTTTTGTCTATTCGTATTTGTCCGTCAAATCACGATTTTGTTGTAAAA 431

  scaffold26|si    1022443 TCG------CGCAAACAGCGAACAGCACAATAGGGCAAT 1022475
                              ------ v i  i         vv      iv    
C genome_2_2104        430 TCGGACCATCTCGAATAGCGAACAGGCCAATAGACCAAT 392

Matrix = 20p43g.matrix
Kimura (with divCpGMod) = 17.57
Transitions / transversions = 0.69 (9/13)
Gap_init rate = 0.02 (2 / 128), avg. gap size = 5.00 (10 / 2)


1274 5.81 0.00 0.00 scaffold26|size1270847 1022497 1022651 (244521) C genome_2_21040#DNA (107) 423 269 m_b284s001i67 90155

  scaffold26|si    1022497 ATCTCGAATAGTGAACAGGCTCATAGACCAATCGCGGGCTTCCCCGCCAC 1022546
                                      i        iv              i             
C genome_2_2104        423 ATCTCGAATAGCGAACAGGCCAATAGACCAATCGCGAGCTTCCCCGCCAC 374

  scaffold26|si    1022547 CACAAAAACTGACGTAAGCAAGAATATTTACTGAAATCTAATTTTTGTGA 1022596
                                                 v                           
C genome_2_2104        373 CACAAAAACTGACGTAAGCAAGTATATTTACTGAAATCTAATTTTTGTGA 324

  scaffold26|si    1022597 AAAGGGGGACGATGTAACTTTCGTACTTAGGATATGATTTAGAACATAAA 1022646
                                     ii           i     v                    
C genome_2_2104        323 AAAGGGGGACAGTGTAACTTTCGCACTTATGATATGATTTAGAACATAAA 274

  scaffold26|si    1022647 AGAAT 1022651
                                
C genome_2_2104        273 AGAAT 269

Matrix = 20p43g.matrix
Kimura (with divCpGMod) = 5.44
Transitions / transversions = 2.00 (6/3)
Gap_init rate = 0.00 (0 / 154), avg. gap size = 0.0 (0 / 0)


1425 9.98 0.39 10.68 scaffold26|size1270847 1022650 1022907 (244265) C rnd-1_family-17#Unknown (0) 556 323 m_b284s001i68 90156

  scaffold26|si    1022650 ATTACAAGCAGCCGATGCAAGATTTTTTAGCAGGAGCGAGAGCCCGCAAA 1022699
                                         v                  v    i           
C rnd-1_family-        556 ATTACAAGCAGCCGCTGCAAGATTTTTTAGCAGCAGCGGGAGCCCGCAAA 507

  scaffold26|si    1022700 ATGGAATTAAGTTTGTTTCGTAAAAAAGAAGATAATTATAACAGTGGCCG 1022749
                            v      vivi         v            ----            
C rnd-1_family-        506 AAGGAATTCGCCTTGTTTCGTTAAAAAGAAGATA----TAACAGTGGCCG 461

  scaffold26|si    1022750 CCAGTTAGCGTGCGCGCGGCGCTCCCTTCGGTCGCGCGGCGCGCACGGGC 1022799
                                            v      v     v      v            
C rnd-1_family-        460 CCAGTTAGCGTGCGCGCCGCGCTCGCTTCGCTCGCGCCGCGCGCACGGGC 411

  scaffold26|si    1022800 ACGACTTTTTTAGTGCTGTGCTTTACAATATTATTATCGTGTTAGGCAGC 1022849
                                             i    ii ----------   --------   
C rnd-1_family-        410 ACGACTTTTTTAGTGCTGCGCTTCGC----------TCG--------AGC 379

  scaffold26|si    1022850 GCCGCGCGCACGGGCATGACTTTTTT-GTGCTGTGCTTTCCAATATTATC 1022898
                                           i         -         i iv - i -- ? 
C rnd-1_family-        378 GCCGCGCGCACGGGCACGACTTTTTTAGTGCTGTGCCTCGC-ACA--ANC 332

  scaffold26|si    1022899 GTGTTAGGT 1022907
                            i v     
C rnd-1_family-        331 GCGGTAGGT 323

Matrix = 20p43g.matrix
Kimura (with divCpGMod) = 7.95
Transitions / transversions = 0.92 (11/12)
Gap_init rate = 0.10 (26 / 257), avg. gap size = 1.00 (26 / 26)


3280 6.28 4.21 1.08 scaffold26|size1270847 1022839 1023289 (243883) rnd-1_family-77#Unknown 1 465 (0) m_b284s001i69 90157

  scaffold26|si    1022839 TGTTAGGCAGCGCCGCGCGCACGGGCATGACTTTTTT-GTGCTGTGCTTT 1022887
                                  v     ?             i         -            
  rnd-1_family-          1 TGTTAGGGAGCGCNGCGCGCACGGGCACGACTTTTTTAGTGCTGTGCTTT 50

  scaffold26|si    1022888 CCAATATTATCGTGTTAGGTATTTTTAACCGCGATTCAGCAATATACTGC 1022937
                           v                                    i            
  rnd-1_family-         51 ACAATATTATCGTGTTAGGTATTTTTAACCGCGATTCGGCAATATACTGC 100

  scaffold26|si    1022938 CCCCAGAAAGTGGGAATCACGGAACAGCCCCTTCGACCAAAGCGGTTGCA 1022987
                                   v                     i         ?     i  i
  rnd-1_family-        101 CCCCAGAACGTGGGAATCACGGAACAGCCCTTTCGACCAANGCGGTCGCG 150

  scaffold26|si    1022988 GATTGGCCTCATGATCACTTTTCTTATCCTCTCTAAATTAAAACCATTGT 1023037
                                           i     v -----                     
  rnd-1_family-        151 GATTGGCCTCATGATCGCTTTTAT-----TCTCTAAATTAAAACCATTGT 195

  scaffold26|si    1023038 GATCGAGAAAGGCCTA-TCAATAGCAGTCAAGCCCCGTAATTTTTGGTCA 1023086
                                           -         i                    i  
  rnd-1_family-        196 GATCGAGAAAGGCCTAGTCAATAGCAATCAAGCCCCGTAATTTTTGGCCA 245

  scaffold26|si    1023087 TGCTATAAATTAATTTT-------------AAGGTAATCACAAATCAACA 1023123
                                      i     -------------                    
  rnd-1_family-        246 TGCTATAAATTGATTTTAGATATATTTTTAAAGGTAATCACAAATCAACA 295

  scaffold26|si    1023124 GCGATTGAATACCCATGCATGTTGAACACGAAAATGGCAAATTTACAGGT 1023173
                            i                    i           i    vv         
  rnd-1_family-        296 GTGATTGAATACCCATGCATGTCGAACACGAAAACGGCATTTTTACAGGT 345

  scaffold26|si    1023174 AATGTGATAGAAATTAAATAGATGTTACCAATAATAGCGAAAAGTGAAAA 1023223
                                  v  ?  v           i                        
  rnd-1_family-        346 AATGTGAGAGNAAATAAATAGATGTCACCAATAATAGCGAAAAGTGAAAA 395

  scaffold26|si    1023224 AAGTGTCTAACGACGAAGAAGAAG-ACAAAAATACT-GCTCAGTGATAAA 1023271
                              i    v    ? i        - v      v  -     i       
  rnd-1_family-        396 AAGCGTCTCACGANGGAGAAGAAGAAAAAAAATTCTCGCTCAATGATAAA 445

  scaffold26|si    1023272 CTAAGATTTTT--AAAAAAA 1023289
                                      --  i    
  rnd-1_family-        446 CTAAGATTTTTTCAAGAAAA 465

Matrix = 20p43g.matrix
Kimura (with divCpGMod) = 4.86
Transitions / transversions = 1.55 (17/11)
Gap_init rate = 0.02 (11 / 450), avg. gap size = 2.18 (24 / 11)


2400 2.96 0.00 0.00 scaffold26|size1270847 1023295 1023564 (243608) C genome_2_21040#DNA (260) 270 1 m_b284s001i70 90155

  scaffold26|si    1023295 ATAAATTTGAAGTTTTTTAAGTGCGCGGAGTGATGCAAAAAAGGCGGGAA 1023344
                                            v  i           i                 
C genome_2_2104        270 ATAAATTTGAAGTTTTTGAAATGCGCGGAGTGGTGCAAAAAAGGCGGGAA 221

  scaffold26|si    1023345 ACGCTGTTCCTCTATTCGTCTATTCGTTTCGTGGGGTACGAACAGCCCCC 1023394
                                                                             
C genome_2_2104        220 ACGCTGTTCCTCTATTCGTCTATTCGTTTCGTGGGGTACGAACAGCCCCC 171

  scaffold26|si    1023395 TCTGTTCGTCTATTCGTGATCGCCCAAAACGAATAGAGAACAGAAAAATG 1023444
                                                  i                        v 
C genome_2_2104        170 TCTGTTCGTCTATTCGTGATCGCTCAAAACGAATAGAGAACAGAAAAAGG 121

  scaffold26|si    1023445 GCAATTTCGGCTATCTGTTCCCCTATTTGTATAAACAAAATCACGATTTG 1023494
                                                i     i                      
C genome_2_2104        120 GCAATTTCGGCTATCTGTTCCTCTATTCGTATAAACAAAATCACGATTTG 71

  scaffold26|si    1023495 AGCTACGAATAGAGGAACAGCCCGTTTTAGCGATATTGCTGTTCTCTGTT 1023544
                                                                          i  
C genome_2_2104         70 AGCTACGAATAGAGGAACAGCCCGTTTTAGCGATATTGCTGTTCTCTATT 21

  scaffold26|si    1023545 CGTCGAACAAAATCACAGCC 1023564
                                               
C genome_2_2104         20 CGTCGAACAAAATCACAGCC 1

Matrix = 20p43g.matrix
Kimura (with divCpGMod) = 2.69
Transitions / transversions = 3.00 (6/2)
Gap_init rate = 0.00 (0 / 269), avg. gap size = 0.0 (0 / 0)


271 14.29 0.00 2.04 scaffold26|size1270847 1023800 1023849 (243323) rnd-1_family-1242#Unknown 22 70 (158) m_b284s001i71 90158

  scaffold26|si    1023800 CACATGAAATACGGTGAATGGGATACTACATTGCATAGGAATACGGTCGT 1023849
                            i    v ??i        i      v    i    - v           
  rnd-1_family-         22 CGCATGTANNGCGGTGAATAGGATACAACATCGCAT-GTAATACGGTCGT 70

Matrix = 20p43g.matrix
Kimura (with divCpGMod) = 11.98
Transitions / transversions = 1.33 (4/3)
Gap_init rate = 0.02 (1 / 49), avg. gap size = 1.00 (1 / 1)


365 18.60 1.15 1.15 scaffold26|size1270847 1023840 1023926 (243246) rnd-1_family-1202#Unknown 54 140 (12) m_b284s001i72 90159

  scaffold26|si    1023840 ATACGGTCGTGAAACGCAAAG-ATGTAACGCATTGAATGCGGCAAATGGG 1023888
                                     v vv  v ? v-i  i v     vv ??     i   i  
  rnd-1_family-         54 ATACGGTCGTTATTCGAANATCGTGCACCGCATGTANNGCGGCGAATAGG 103

  scaffold26|si    1023889 ATACTACATCGCATGTAATACGGTCGTGAAATGCACCG 1023926
                               v                      - v  v i   
  rnd-1_family-        104 ATACAACATCGCATGTAATACGGTCGT-ACATTCGCCG 140

Matrix = 20p43g.matrix
Kimura (with divCpGMod) = 18.11
Transitions / transversions = 0.45 (5/11)
Gap_init rate = 0.02 (2 / 86), avg. gap size = 1.00 (2 / 2)


363 12.05 2.47 7.79 scaffold26|size1270847 1023906 1023986 (243186) rnd-1_family-1202#Unknown 54 130 (22) m_b284s001i73 90159

  scaffold26|si    1023906 ATACGGTCGTGAAATGCACCGAAAAATTGT-CACC-CATGAAATGCGGTG 1023953
                                     v -- v i----  ?  i  -    -    v ??    i 
  rnd-1_family-         54 ATACGGTCGTTA--TTCG----AANATCGTGCACCGCATGTANNGCGGCG 97

  scaffold26|si    1023954 AACGGGATACAACATCGCATGTAATACGGTCAT 1023986
                             ii                           i 
  rnd-1_family-         98 AATAGGATACAACATCGCATGTAATACGGTCGT 130

Matrix = 20p43g.matrix
Kimura (with divCpGMod) = 7.91
Transitions / transversions = 2.00 (6/3)
Gap_init rate = 0.10 (8 / 80), avg. gap size = 1.00 (8 / 8)


305 18.73 1.25 6.58 scaffold26|size1270847 1023977 1024056 (243116) rnd-1_family-1202#Unknown 54 129 (23) m_b284s001i74 90159

  scaffold26|si    1023977 ATACGGTCATGAAAAGCTTCGAAAA-AGGGTAACGCATGAAATGCGGTGA 1024025
                                   i v -----      ? -v v i v      v ??    i  
  rnd-1_family-         54 ATACGGTCGTTA-----TTCGAANATCGTGCACCGCATGTANNGCGGCGA 98

  scaffold26|si    1024026 ACGGGATACAACATTGCATGTTATCTGGTCG 1024056
                            ii           i      v  vi     
  rnd-1_family-         99 ATAGGATACAACATCGCATGTAATACGGTCG 129

Matrix = 20p43g.matrix
Kimura (with divCpGMod) = 16.04
Transitions / transversions = 1.00 (7/7)
Gap_init rate = 0.08 (6 / 79), avg. gap size = 1.00 (6 / 6)


346 8.33 0.00 0.00 scaffold26|size1270847 1024081 1024128 (243044) rnd-1_family-1242#Unknown 23 70 (158) m_b284s001i75 90160

  scaffold26|si    1024081 GCATGAAATGCGGTGAATGGGATACAACATCGCATGTAATGTGGTCGT 1024128
                                v ??         i                     ii      
  rnd-1_family-         23 GCATGTANNGCGGTGAATAGGATACAACATCGCATGTAATACGGTCGT 70

Matrix = 20p43g.matrix
Kimura (with divCpGMod) = 7.11
Transitions / transversions = 3.00 (3/1)
Gap_init rate = 0.00 (0 / 47), avg. gap size = 0.0 (0 / 0)


309 15.27 0.00 3.39 scaffold26|size1270847 1024145 1024205 (242967) rnd-1_family-1242#Unknown 16 74 (154) m_b284s001i76 90160

  scaffold26|si    1024145 GTGTAACGCATGAAATGCGGTTATTGGGATACAACATCGCATGTAATACA 1024194
                              i v      v ??     v v i                       i
  rnd-1_family-         16 GTGCACCGCATGTANNGCGGTGAATAGGATACAACATCGCATGTAATACG 65

  scaffold26|si    1024195 ATGGTGAACAT 1024205
                           i v  --    
  rnd-1_family-         66 GTCGT--ACAT 74

Matrix = 20p43g.matrix
Kimura (with divCpGMod) = 15.76
Transitions / transversions = 0.80 (4/5)
Gap_init rate = 0.03 (2 / 60), avg. gap size = 1.00 (2 / 2)


361 9.86 1.56 4.84 scaffold26|size1270847 1024249 1024312 (242860) rnd-1_family-1242#Unknown 14 75 (153) m_b284s001i77 90161

  scaffold26|si    1024249 TCGTGACACC-CATGTAACGCAGTGAATGAGATATTACATCGCATGTAAT 1024297
                                -    -      ??  i      ii    iv              
  rnd-1_family-         14 TCGTG-CACCGCATGTANNGCGGTGAATAGGATACAACATCGCATGTAAT 62

  scaffold26|si    1024298 ACGGTTGTTGACATT 1024312
                                i  --     
  rnd-1_family-         63 ACGGTCGT--ACATT 75

Matrix = 20p43g.matrix
Kimura (with divCpGMod) = 7.56
Transitions / transversions = 5.00 (5/1)
Gap_init rate = 0.06 (4 / 63), avg. gap size = 1.00 (4 / 4)


6268 23.43 0.49 2.37 scaffold26|size1270847 1024391 1026021 (241151) C rnd-1_family-806#DNA/MuLE-MuDR (9) 1601 1 m_b284s001i78 90162

  scaffold26|si    1024391 TTAATAATCTAACCCATTCCTTTTTCTCTTTTCTTTACGGTTTGACTTTT 1024440
                            i                      i        iv    ii v -     
C rnd-1_family-       1601 TCAATAATCTAACCCATTCCTTTTCCTCTTTTCCATACGACTAG-CTTTT 1553

  scaffold26|si    1024441 TCTCATCACATGCAAACTCATAGTCATTTGTTCTAACATCATCCCTATTC 1024490
                            i        v         v     v i v  --i -     v  v   
C rnd-1_family-       1552 TTTCATCACAAGCAAACTCAAAGTCAGTCGATC--GC-TCATCGCTCTTC 1506

  scaffold26|si    1024491 ATATTGGAGGACTTCTTTTTTAATTCTTCAAACAATTGCGTCTTGAATGC 1024540
                             ---- vi v   i ii  i v      i  i     v  i     iv 
C rnd-1_family-       1505 AT----GCAGTCTTTTCCTTCATTTCTTCGAATAATTGAGTTTTGAACTC 1460

  scaffold26|si    1024541 AGCTATGTCAGTATCCAATGTT-TGTATCATTTTCATAACCCCAGTTTCA 1024589
                           ?  v     v     -  vi  -i v      iv   ?     vvii   
C rnd-1_family-       1459 NGCAATGTCCGTATC-AAGATTGCGAATCATTCGCATNACCCCTTCCTCA 1411

  scaffold26|si    1024590 AATCTTTCTATGTATGTGGCTGGCATCCTGGAGGAAGATAGGACTCCATC 1024639
                             i    v  i   v vv  i    ?   v  v     i           
C rnd-1_family-       1410 AACCTTTGTACGTAGGATGCCGGCANCCTCGACGAAGACAGGACTCCATC 1361

  scaffold26|si    1024640 TAAAGATGTGATAATCCTCTTCCTAACTTTGTCTTTAGAGTCTTCATTAA 1024689
                           i  v  vv v           ? v  i  ii   i ?  v vv  ivv  
C rnd-1_family-       1360 CAACGAGCTTATAATCCTCTTNCGAATTTCATCTCTNGATTGGTCGGAAA 1311

  scaffold26|si    1024690 TAAGATCGTACTCTCCTGTTAATGTCCTACGGGATGGTGACCAAGCGTCA 1024739
                            i        i  vii      vv vvi vv   ?  v  vi v i  vv
C rnd-1_family-       1310 TGAGATCGTATTCATTTGTTAAATTGGCAACGGANGGAGAATACGTGTGC 1261

  scaffold26|si    1024740 GATTGATGAGATTCTTCAATTTTGGACTGCAGTCTTCTTGCGATTGGTGA 1024789
                             ?      v vv       i ii ?i         i ?  i     i  
C rnd-1_family-       1260 GANTGATGACAAACTTCAATCTCAGNTTGCAGTCTTTTNGCAATTGGCGA 1211

  scaffold26|si    1024790 TAAGAACTTGGTACTCTGTCTATAACCTGCAAAACCTGGACCCTCAGCAC 1024839
                                     v      v  v   v  iv    ---------i  i    
C rnd-1_family-       1210 TAAGAACTTGTTACTCTCTCGATATCCCTCAAA---------TTCGGCAC 1170

  scaffold26|si    1024840 AGGTGTGATCTCCTACGGCAACGCCATCTCCAGTGTCAACCTCAAAACTA 1024889
                            i---  i  v   v  vii i i v  v  iv v   vv i  ---- v
C rnd-1_family-       1169 AA---TGGTCACCTCCGTTGATGTCTTCGCCGTTTTCACACCCA----TT 1127

  scaffold26|si    1024890 TTAGACACTTTGTATGCTTCCATTTTCTAATAAAGCACTTGT---TCTTG 1024936
                           v   vi   --  vv    vi i     i  ---v  iv i ---  vv?
C rnd-1_family-       1126 GTAGTTACT--GTCGGCTTGTACTTTCTGAT---TCATATATGAGTCAAN 1082

  scaffold26|si    1024937 GAAATGAAGGAAATCTGGAATAGTGCACCCCATTTCTTCAGATTGAGATA 1024986
                              ?v  v iv    vivii       ?                 v    
C rnd-1_family-       1081 GAANAGACGATAATCGACGGTAGTGCANCCCATTTCTTCAGATTGCGATA 1032

  scaffold26|si    1024987 GCACATAATCTGCCTCAACATGATCAGAAACACTAGTATTCGAAGCCAGA 1025036
                           i      i  ?  viv     i    ? v   v v  i  i v   v  v
C rnd-1_family-       1031 ACACATAGTCNGCGCAAACATAATCANATACAGTCGTGTTTGCAGCGAGC 982

  scaffold26|si    1025037 TAAACTTCTCTGCCTTTAATGACAATCTCTAATGGAGTCTTTGCCAATTT 1025086
                            iv  i v??    v     v  vvi  v      v  v?iv     ?i 
C rnd-1_family-        981 TGTACCTGNNTGCCATTAATCACTTCCTGTAATGGCGTGNCGGCCAANCT 932

  scaffold26|si    1025087 CTCATTTTGGCCATGGGTTATACGGACACCCATGCTTTCATTCCTGAAGT 1025136
                           ?  i     viiiv i                 v i   i  v v     
C rnd-1_family-        931 NTCGTTTTGTTTGGGAGTTATACGGACACCCATTCCTTCGTTACGGAAGT 882

  scaffold26|si    1025137 GTTCTTCCTAAATAAAACAACAGTGTTAAAG--ATAGATAGACATCAAGA 1025184
                            i          -    vii  --- i i  --   vv  v      v  
C rnd-1_family-        881 GCTCTTCCTAAA-AAAAGGGCA---TCAGAGTCATATTTACACATCACGA 836

  scaffold26|si    1025185 CATACACTATTTACAAAGTTACGTTACCTGTGCCTGTATCATAAGTCTTC 1025234
                           i - i vi vv-   v i v  v       i     v          v? 
C rnd-1_family-        835 TA-ATAACAGG-ACACAATAACCTTACCTGCGCCTGAATCATAAGTCGNC 788

  scaffold26|si    1025235 CCAATGTCATGGTATCGTCATAATGGGCATCATATACTTTCTTGTGACGA 1025284
                                   i  v i  ?i i  i     i  i     i   iv       
C rnd-1_family-        787 CCAATGTCGTGTTGTCNCCGTAGTGGGCGTCGTATACCTTCCAGTGACGA 738

  scaffold26|si    1025285 ACATGAATCATGTTTATGCTCATTTTGTCAACAAGACAAAAGATGTGTGG 1025334
                                      i  ?          i   v  v iv ?   v  i  i i
C rnd-1_family-        737 ACATGAATCATATTNATGCTCATTTCGTCTACCAACCNAAATATATGCGA 688

  scaffold26|si    1025335 ACATGGTACTCCACACGTATCGTAAAATCCACAATCACCCCAGACGAAAG 1025384
                              ?  ?     i   vv   i        i     i v     v     
C rnd-1_family-        687 ACANGGNACTCCGCACCGATCATAAAATCCGCAATCGCACCAGAGGAAAG 638

  scaffold26|si    1025385 TCAAATTGTTAGCAAACTTGCGAAGGATCTTACGCACCCTCACGAATCGT 1025434
                              i i ii ? vi     i    vi     i  i  i    v   i v 
C rnd-1_family-        637 TCAGACTACTNGAGAACTTACGAATAATCTTGCGTACTCTCAAGAACCTT 588

  scaffold26|si    1025435 GGGAGGGCAGACATTGGCCATGGACCGTGTGTCGTATCGGAATTGTTCCC 1025484
                             v  v     vi?v      vv?i v? vv  i i       v    v 
C rnd-1_family-        587 GGTAGCGCAGAAGNGGGCCATTTNTCTNGACTCATGTCGGAATAGTTCGC 538

  scaffold26|si    1025485 CGTATCAAAAAACCAACACAACCATTCGTTGCATCCAGTTTTACATAACT 1025534
                           v vv  i   v               i  ivv     i i     i    
C rnd-1_family-        537 AGATTCGAAACACCAACACAACCATTTGTCCGATCCAATCTTACACAACT 488

  scaffold26|si    1025535 TGCACAAAGTTCTTTTGTCATAGCTATGATCCGCAATTGCTTGCATTTTT 1025584
                             i vi       v i   i     i     i  i  v     ii    ?
C rnd-1_family-        487 TGTAGGAAGTTCTGTCGTCGTAGCTGTGATCTGCGATGGCTTGTGTTTTN 438

  scaffold26|si    1025585 GGGATAATAATTGTCTTGGTAGGTGCTATGGACGATAGATTCACTTGATT 1025634
                            v   i     vv    v        ivv   i  ?  i        i  
C rnd-1_family-        437 GCGATGATAATATTCTTCGTAGGTGCCCGGGATGANAGGTTCACTTGGTT 388

  scaffold26|si    1025635 TAAAGATCGGAGAGCAGCTTCTTTGTGGTGATGAATTCATCTGTTGGTGT 1025684
                                v  vv     ?        v   v i  i   v i          
C rnd-1_family-        387 TAAAGCTCTTAGAGCNGCTTCTTTCTGGAGGTGGATTGACCTGTTGGTGT 338

  scaffold26|si    1025685 TTTCAGTTATCTTCTCAATATCACGGTGAATGTCCATGCTTGCGTTTATT 1025734
                               i iv  i     i   i i               i v     v i?
C rnd-1_family-        337 TTTCGGCGATTTTCTCGATACCGCGGTGAATGTCCATGTTAGCGTTGACN 288

  scaffold26|si    1025735 CCTAGCTTCTGTTTAACGATGCTGTTTTGCAATTCAACAGGAGAAGTGGT 1025784
                             v  i        v              ii    i        v  ?  
C rnd-1_family-        287 CCGAGTTTCTGTTTCACGATGCTGTTTTGTGATTCGACAGGAGATGTNGT 238

  scaffold26|si    1025785 TTCAGAATCCATGCAATTAGTAGTGGACATGCAAATGTGGTTACCAAGAT 1025834
                              ?           i  ?      v v vi i      i     i    
C rnd-1_family-        237 TTCNGAATCCATGCAGTTNGTAGTGTAAAGACGAATGTGATTACCGAGAT 188

  scaffold26|si    1025835 ACTTCTCTTTGTCTACCAATGATTTGGCGAATGTGATAATTGCAGATACA 1025884
                            i     i     ?     ?    i   i  v i         ? vv   
C rnd-1_family-        187 ATTTCTCCTTGTCNACCAANGATTCGGCAAAAGCGATAATTGCNGCGACA 138

  scaffold26|si    1025885 CAGGCGGGCCCAAGGTCTGCTATTGTCCGATCGTCCCTCATAAA--ATGG 1025932
                             v vv ii          i  v?  ?  ?          v   --  v 
C rnd-1_family-        137 CACGACGATCCAAGGTCTGTTAGNGTNCGNTCGTCCCTCAGAAAGGATCG 88

  scaffold26|si    1025933 CAGAGTTCCTTGCATGATCGTTGGTACTCAGCAACGGTTTCATGTTCATT 1025982
                            -- i   i i      v  i        v     i     i  i  i  
C rnd-1_family-         87 C--AATTCTTCGCATGAACGCTGGTACTCTGCAACAGTTTCGTGCTCGTT 40

  scaffold26|si    1025983 GCATTGTCTCATTATCCAATGAAGTAATACTGTGCCTAT 1026021
                                       ?        ?  v v  vv      i 
C rnd-1_family-         39 GCATTGTCTCATNATCCAATGNAGAATTAAAGTGCCTGT 1

Matrix = 20p43g.matrix
Kimura (with divCpGMod) = 25.70
Transitions / transversions = 0.99 (186/187)
Gap_init rate = 0.03 (42 / 1630), avg. gap size = 1.10 (46 / 42)


744 15.28 0.68 1.38 scaffold26|size1270847 1026084 1026229 (240943) C rnd-1_family-877#Unknown (134) 151 7 m_b284s001i79 90163

  scaffold26|si    1026084 AATTGTGGATGACAAC-ACTTACCATATTTTCTACCCTTATTGGATAGAA 1026132
                              v?    --  ii -  v    i    v       v   i   ?  v 
C rnd-1_family-        151 AATGNTGGA--ACGGCGACGTACCGTATTGTCTACCCGTATCGGANAGCA 104

  scaffold26|si    1026133 GAACACCTTCCTTCGGCAATATTGGTCTTATGTGTTCTTCAGAATATTTC 1026182
                           ?   i              ?i v    vv    v     iii        
C rnd-1_family-        103 NAACGCCTTCCTTCGGCAANGTGGGTCGGATGTTTTCTTTGAAATATTTC 54

  scaffold26|si    1026183 CAAATTGCATGAAAAGTGCAAAGCATTATTCTACTCTTTTTGTATTC 1026229
                             ?  v        ?           v   i    i        ?  
C rnd-1_family-         53 CANATGGCATGAAANGTGCAAAGCATGATTTTACTTTTTTTGTANTC 7

Matrix = 20p43g.matrix
Kimura (with divCpGMod) = 14.81
Transitions / transversions = 1.00 (11/11)
Gap_init rate = 0.02 (3 / 145), avg. gap size = 1.00 (3 / 3)


8884 19.44 1.84 2.54 scaffold26|size1270847 1026100 1027999 (239173) rnd-1_family-303#Unknown 5 1891 (759) m_b284s001i80 90164

  scaffold26|si    1026100 ACTTACCATATTTTCTACCCTTATTGGATAGAAGAACACCTTCCTTCGGC 1026149
                             v    i    v       v   i   ?  v v   i            
  rnd-1_family-          5 ACGTACCGTATTGTCTACCCGTATCGGANAGCATAACGCCTTCCTTCGGC 54

  scaffold26|si    1026150 AATATTGGTCTTATGTGTTCTTCAGAATATTTCCAAATTGCATGAAAAGT 1026199
                             vi v    vv    v     iii          ?  v        ?  
  rnd-1_family-         55 AAGGTGGGTCGGATGTTTTCTTTGAAATATTTCCANATGGCATGAAANGT 104

  scaffold26|si    1026200 GCAAAGCATTATTCTACTCTTTTTGTATTCTAATACTCTTGAGGTCATAG 1026249
                                    v   i    i        v  v?ii  i           ? 
  rnd-1_family-        105 GCAAAGCATGATTTTACTTTTTTTGTAGTCGNGCACCCTTGAGGTCATNG 154

  scaffold26|si    1026250 TTTTGAACGTCCTGTATTCAGAAGCGTCTTCATCCGTCAGTGCAAGACTG 1026299
                              ii  v  i        v  v        i  v    i   i  v   
  rnd-1_family-        155 TTTCAAAAGTTCTGTATTCCGATGCGTCTTCGTCGGTCAATGCGAGTCTG 204

  scaffold26|si    1026300 TTTCTTTGAATAGTCTCGGATCCATACAAAAATGGAAAACCGTCCTTGAA 1026349
                                      v  i  v  i  i           i  ?vii        
  rnd-1_family-        205 TTTCTTTGAATTGTTTCTGACCCGTACAAAAATGGGAANATATCCTTGAA 254

  scaffold26|si    1026350 GATGTATCGATAGACCCAAGACTTCCCTGGTGACA----AAATCAAAAAA 1026395
                           v     ?     v     ?         i?i    ----      i i--
  rnd-1_family-        255 TATGTANCGATATACCCANGACTTCCCTANCGACACAAAAAATCAGAG-- 302

  scaffold26|si    1026396 CCATCAGTTAGAAGTTATACACATGATTGGTAGAATGGTAATATTT---- 1026441
                           -   v   v v  -- vii v   i   ------------      ----
  rnd-1_family-        303 -CATAAGTAACAA--TCCGCTCATAATT------------ATATTTGATA 337

  scaffold26|si    1026442 TGAAAATATACCTGATTGAATCACAGTCATGTTTGAGGGATGGCACTTTC 1026491
                           i? ii i     ?   v i     ?           ?i i  i   i v 
  rnd-1_family-        338 CNAGGACATACCNGATGGGATCACNGTCATGTTTGANAGGTGACACCTGC 387

  scaffold26|si    1026492 CAGAGGGAGTGTGAATGACAGAGAAGAAGAATTCTCTTTTCTGTTTGTTA 1026541
                            i     i   i    i  i           i                 i
  rnd-1_family-        388 CGGAGGGGGTGCGAATAACGGAGAAGAAGAACTCTCTTTTCTGTTTGTTG 437

  scaffold26|si    1026542 ACACGGGCAGTGCAGTCCATAAAAAA-ACCTCAGGATACTTCATTGTTTC 1026590
                                i                    -     ?  i        i     
  rnd-1_family-        438 ACACGAGCAGTGCAGTCCATAAAAAANACCTCNGGGTACTTCATCGTTTC 487

  scaffold26|si    1026591 TTGAATCATTTCGTCAGAGGCAAAGGAGATCATCAGTACCAGTATCTTGT 1026640
                            i i           i     i  v        i  v  ?  iv      
  rnd-1_family-        488 TCGGATCATTTCGTCGGAGGCGAATGAGATCATTAGAACNAGCTTCTTGT 537

  scaffold26|si    1026641 CATTGCTGAATGTCAATTCTTTACAAAGATCAGAGATTTCTGACTGGATA 1026690
                            v i  i   i    i      v iv  i  v        ?  ?  v   
  rnd-1_family-        538 CCTCGCCGAACGTCAGTTCTTTCCGTAGGTCCGAGATTTCNGANTGTATA 587

  scaffold26|si    1026691 GCAGCATCTGTTTTCAATATTTCGGTTGTTAACAGACGTCCACGTGGCCT 1026740
                                   ?        v iv     v  vv ?i             i v
  rnd-1_family-        588 GCAGCATCNGTTTTCAAAACGTCGGTGGTGCANGGACGTCCACGTGGTCG 637

  scaffold26|si    1026741 TGAAATAGCACAATCTTCAAGCTTAGGATTGTCATACACTATCCGACAAG 1026790
                           v  v  i     ?v  i i   v      i   i  i  ?  v  i    
  rnd-1_family-        638 AGATATGGCACANACTCCGAGCGTAGGATCGTCGTATACNATACGGCAAG 687

  scaffold26|si    1026791 ATATTTCGTTTCT---GTTGCACATTG-GATATGAAAATGAAAAAGTCAG 1026836
                                        ---  v v ii   -   v i vv  -----      
  rnd-1_family-        688 ATATTTCGTTTCTTGAGTGGGATGTTGTGATTTAATCAT-----AGTCAG 732

  scaffold26|si    1026837 CTGTTATTACACAATTGAGGGAACACATCTGGACACAGTATAAAATGACT 1026886
                           v  ? iii i    --i  i   ? ------- i   --  v? i     
  rnd-1_family-        733 ATGNTGCCATACAA--AAGAGAANA-------ATACA--ATCNAGTGACT 771

  scaffold26|si    1026887 TACCCGTTCAAAAATTCCATTGCCTTTTCAGCTGAAGACATAGTATGATC 1026936
                           i   v   i  i        v        v  v  v     ?     i  
  rnd-1_family-        772 CACCGGTTTAAGAATTCCATGGCCTTTTCCGCAGACGACATNGTATGGTC 821

  scaffold26|si    1026937 AATCCCCAGTTCTTTTTGATGCAGTATCTTGCACTTCTGAACAAAATTAC 1026986
                           i  v  i ii  i  i     i  i v  i         i  v       
  rnd-1_family-        822 GATGCCTAACTCCTTCTGATGTAGCAGCTCGCACTTCTGGACCAAATTAC 871

  scaffold26|si    1026987 GAACCGTTGCTGACTGATAGGTGCCATCTGCGTCGCCCAACATCTGGAGT 1027036
                            v  i     ?     i  v  v  v  v      i i i     vv   
  rnd-1_family-        872 GTACTGTTGCNGACTGGTACGTTCCTTCGGCGTCGTCTAGCATCTCCAGT 921

  scaffold26|si    1027037 ACAACTGCAAGCTGAGATGGATGGACTCCAACAGCAGACATGTGTTCAAT 1027086
                            v   i  i     v ?i   i       v     v      i i  i  
  rnd-1_family-        922 AAAACCGCGAGCTGTGNCGGACGGACTCCTACAGCCGACATGCGCTCGAT 971

  scaffold26|si    1027087 CAACAGTTTCGATTGATTGCTGATATACCTGATGCCTTTCAGTTTCGTCT 1027136
                              ?  i  v       ii     i  v v   ?       i   v ii 
  rnd-1_family-        972 CAANAGCTTGGATTGATCACTGATGTAGCGGATNCCTTTCAATTTGGCTT 1021

  scaffold26|si    1027137 CTGGAGTGTAAGCTGGATGTCCCTTGTGCGTGAGACAGGTAGTCTTGTAA 1027186
                            v  v     v v   i     iv i     ?  i     v  i     i
  rnd-1_family-       1022 CGGGTGTGTATGGTGGGTGTCCTGTATGCGTNAGGCAGGTTGTTTTGTAG 1071

  scaffold26|si    1027187 TCCAAATAGTAATGACCATTGGGCCATAGGAAGAATGCAATACAACACTT 1027236
                                        i?    i --   i vi  i  v  ? ii i      
  rnd-1_family-       1072 TCCAAATAGTAATANCCATCG--CCACATAAAAAAGGCNACGCGACACTT 1119

  scaffold26|si    1027237 GCAGCGGTCCTTTTCATCGGTTTTGCAGATTGAATGAACCCTACGGTTTG 1027286
                              v  i  i   ? i        i ii  ?     ?    v    i i 
  rnd-1_family-       1120 GCACCGATCTTTTNCGTCGGTTTTACGAATNGAATGNACCCGACGGCTCG 1169

  scaffold26|si    1027287 ACAGCTGATTATCGGAGTACTGTGACACTGTTGAGGTAGTGGAGCATTTG 1027336
                            ?i       i           ?     ?        v  v         
  rnd-1_family-       1170 ANGGCTGATTGTCGGAGTACTGNGACACNGTTGAGGTCGTCGAGCATTTG 1219

  scaffold26|si    1027337 ATTGCTTTTGATTCTTGTTTCCCCGTCATGGCATCAAGTGACAATTCTAG 1027386
                             i  i  i ?         i    i   ?           ii v ?i  
  rnd-1_family-       1220 ATCGCCTTCGNTTCTTGTTTTCCCGCCATNGCATCAAGTGATGAATNCAG 1269

  scaffold26|si    1027387 CCTAGAGCTTGTCCTT--GAATATGCTCAGGCTTTACTCCATCCTGGGTA 1027434
                              v      v     --  i-  v   i ?   i  i  i     ?  i
  rnd-1_family-       1270 CCTTGAGCTTTTCCTTTTGAG-ATTCTCGGNCTTCACCCCGTCCTGNGTG 1318

  scaffold26|si    1027435 TAGTTTTCGTTGT-CGAACGCATGTGTGTCTTTCTGTTTATTCTCTTGGA 1027483
                                v  -    -          v i v  ? i  v  v          
  rnd-1_family-       1319 TAGTTGTC-TTGTTCGAACGCATGGGCGGCTNTTTGGTTCTTCTCTTGGA 1367

  scaffold26|si    1027484 GGTGGGTATGGGAACACCAAAGTACGTATTGATTGTTCCTCAATCCACAG 1027533
                             i    i  ?               v vi          vi    v v 
  rnd-1_family-       1368 GGCGGGTGTGNGAACACCAAAGTACGAAGCGATTGTTCCTAGATCCCCTG 1417

  scaffold26|si    1027534 ACAAAAGAAAACTTTGATCCCGGGAGGGAGTTTTGGATCATCAGCACAAG 1027583
                                ?           v  vv ?  v        ?     v       v
  rnd-1_family-       1418 ACAAANGAAAACTTTGAACCATGNAGTGAGTTTTGNATCATGAGCACAAT 1467

  scaffold26|si    1027584 GGCCCGAAATGATTCCTTTCCTCTATACATTGATGGGTCAAATCGAAAGA 1027633
                              vivi     v     v   ?  v      v             v i 
  rnd-1_family-       1468 GGCGTCGAATGAATCCTTGCCTNTAAACATTGTTGGGTCAAATCGATAAA 1517

  scaffold26|si    1027634 CGGAGCGATCGGGATACGATTGTGGTTGATTCTCGGTGTTGTCAGGAGTT 1027683
                               i            ?vi             i  i         v  i
  rnd-1_family-       1518 CGGAACGATCGGGATACNTCTGTGGTTGATTCTTGGCGTTGTCAGGTGTC 1567

  scaffold26|si    1027684 TGGGGAGATGATTTTGTTGCGGCACATGACAGGTCAACAGTACCGTCGGA 1027733
                           i i  i   i    ?    v      ?  ?  i  v     i   i    
  rnd-1_family-       1568 CGAGGGGATAATTTNGTTGAGGCACANGANAGATCCACAGTGCCGCCGGA 1617

  scaffold26|si    1027734 ATCATCTACGATGAATTGTTGAGTCCATTGTTGACATTCTTTGAATGCCT 1027783
                                 ?    i   iv    v                 v i   i    
  rnd-1_family-       1618 ATCATCNACGACGAACGGTTGTGTCCATTGTTGACATTCGTCGAACGCCT 1667

  scaffold26|si    1027784 GTAGAATGGAGTGTTCCAGCGATGGATCCATCTTAGACTAAGAAGACAGG 1027833
                               ?  v   vv      v           i   ?   i v iv  iv 
  rnd-1_family-       1668 GTAGNATTGAGGTTTCCAGGGATGGATCCATTTTANACTGACAGCACGTG 1717

  scaffold26|si    1027834 ACATAGAAAAGGGATAAGGGAGAAAAGGTAGTGTAAG-GTAACGTAAA-A 1027881
                                 iv ?  i  --  v i v  ----- i i  -i v  i iv - 
  rnd-1_family-       1718 ACATAGGTANGGAAT--GGCAAACAA-----TATGAGAATTACATGCATA 1760

  scaffold26|si    1027882 GACAGACGACCGTACGATGTGCGTTGAAAACTGAACACTCACCGTACGAT 1027931
                             vi  i?    i ii  i       ii   vvv i          ii  
  rnd-1_family-       1761 GAAGGATNACCGCATAATATGCGTTGGGAACATCATACTCACCGTATAAT 1810

  scaffold26|si    1027932 ATGCGAT----------------CCAAATATGACAGTTTGGACAGCACCG 1027965
                             i    ----------------  iv?     i -  vii i v     
  rnd-1_family-       1811 ATACGATATCAGGGTGCGAATAACCGTNTATGATA-TTGAAATATCACCG 1859

  scaffold26|si    1027966 TATGACATGCGTTCTCGGTGCAAGTTG-GACCATA 1027999
                               ivi    v ---   i  i  v -   ?   
  rnd-1_family-       1860 TATGGAGTGCGGT---GGTACAGGTGGTGACNATA 1891

Matrix = 20p43g.matrix
Kimura (with divCpGMod) = 19.96
Transitions / transversions = 1.43 (212/148)
Gap_init rate = 0.03 (58 / 1899), avg. gap size = 1.43 (83 / 58)

314 24.57 3.03 6.25 scaffold26|size1270847 1027920 1028084 (239088) rnd-1_family-298#Unknown 2371 2530 (532) m_b284s001i81 90164

  scaffold26|si    1027920 TCACCGTACGATATGCGATCCAAATATGACAGTTTG-GACAGCA-CCGTA 1027967
                                   i i?i    i ---ii  ---   v v -   ?ii -     
  rnd-1_family-       2371 TCACCGTATGGNGTGCGGT---GGTA---CAGGTGGTGACNATAACCGTA 2414

  scaffold26|si    1027968 TGACATGCGTTCTCGGTGCAAGTTGGACCATATTATAT-TTTCACCGTAT 1028016
                             v i    v v v  ?  i     v   i - v  v -          ?
  rnd-1_family-       2415 TGCCGTGCGATGTAGGNGCGAGTTGCACCGT-TGATTTCTTTCACCGTAN 2463

  scaffold26|si    1028017 TATAAAAGGTGGAAGA-TAGTTGTGACAGCACCGTATGAAATGCGTTCT- 1028064
                           ?  i? v    ivi  -    --    viv?     i  v v     v -
  rnd-1_family-       2464 NATGNACGGTGATGGATTAGT--TGACTAGNCCGTACGATAGGCGTTATA 2511

  scaffold26|si    1028065 GATTGCAAGTGCCACCGTAT 1028084
                             vi v ii i-        
  rnd-1_family-       2512 GAACGGAGATA-CACCGTAT 2530

Matrix = 20p43g.matrix
Kimura (with divCpGMod) = 27.07
Transitions / transversions = 1.11 (20/18)
Gap_init rate = 0.09 (15 / 164), avg. gap size = 1.00 (15 / 15)


419 20.22 0.00 0.00 scaffold26|size1270847 1028002 1028090 (239082) genome_10_17896#DNA 459 547 (1173) m_b284s001i82 90165

  scaffold26|si    1028002 ATATTTTCACCGTATTATAAAAGGTGGAAGATAGTTGTGACAGCACCGTA 1028051
                              v v   i     v  iv v          i   v        v    
  genome_10_178        459 ATAGTATCATCGTATGATGTATGGTGGAAGATGGTTTTGACAGCAACGTA 508

  scaffold26|si    1028052 TGAAATGCGTTCTGATTGCAAGTGCCACCGTATCATAGT 1028090
                                  i     v vvv     vv        v     
  genome_10_178        509 TGAAATGTGTTCTCAGACCAAGTTGCACCGTATGATAGT 547

Matrix = 20p43g.matrix
Kimura (with divCpGMod) = 23.64
Transitions / transversions = 0.29 (4/14)
Gap_init rate = 0.00 (0 / 88), avg. gap size = 0.0 (0 / 0)


351 26.37 0.00 0.00 scaffold26|size1270847 1028086 1028176 (238996) genome_10_17896#DNA 459 549 (1171) m_b284s001i83 90165

  scaffold26|si    1028086 ATAGTACTACCGTATGATATTCAGTGTAAGATGTTTTGGACAGCACCGCA 1028135
                                 ii i        i vii   v      v   v       v  i 
  genome_10_178        459 ATAGTATCATCGTATGATGTATGGTGGAAGATGGTTTTGACAGCAACGTA 508

  scaffold26|si    1028136 TTAAATGCGTTAGGAGTGCAAACTGCACCGTATTATGCTTT 1028176
                            v     i   vvv  vv   ii          v  iv   
  genome_10_178        509 TGAAATGTGTTCTCAGACCAAGTTGCACCGTATGATAGTTT 549

Matrix = 20p43g.matrix
Kimura (with divCpGMod) = 32.69
Transitions / transversions = 0.85 (11/13)
Gap_init rate = 0.00 (0 / 90), avg. gap size = 0.0 (0 / 0)


4946 7.74 4.75 0.14 scaffold26|size1270847 1028188 1028860 (238312) C rnd-1_family-126#Unknown (1) 956 253 m_b284s001i84 90166

  scaffold26|si    1028188 CAGACTTAGGAAAAAGTTAAACTTTCAAAAATAAGTTAGCCATTTTGAAT 1028237
                                                                             
C rnd-1_family-        956 CAGACTTAGGAAAAAGTTAAACTTTCAAAAATAAGTTAGCCATTTTGAAT 907

  scaffold26|si    1028238 TCTGCAAAAGTTAGGTAAGTTAGAGTTAGCCATTTTACCTTTGGCAAAAG 1028287
                                i                                            
C rnd-1_family-        906 TCTGCGAAAGTTAGGTAAGTTAGAGTTAGCCATTTTACCTTTGGCAAAAG 857

  scaffold26|si    1028288 TTAGGTAAGTTAGAGTTAGCTATTTTGCCTTCGGCAAA-GTTAAGTAAGT 1028336
                                                                 -    i      
C rnd-1_family-        856 TTAGGTAAGTTAGAGTTAGCTATTTTGCCTTCGGCAAAAGTTAGGTAAGT 807

  scaffold26|si    1028337 TAGAGTTAGCCATTTTGCCTTCCGCAAAAGTTAGGTAAGTTGGAGTTAGC 1028386
                                                 v                  i        
C rnd-1_family-        806 TAGAGTTAGCCATTTTGCCTTCGGCAAAAGTTAGGTAAGTTAGAGTTAGC 757

  scaffold26|si    1028387 TATTTTGCCTTCGGCAAAAGTTAGGTAAGTTGGAGTTTGTCATTTTGCCT 1028436
                           i                              i     ? i          
C rnd-1_family-        756 CATTTTGCCTTCGGCAAAAGTTAGGTAAGTTAGAGTTNGCCATTTTGCCT 707

  scaffold26|si    1028437 TCGACAAAAGTTAGTTAAGTTAGAGTTAGCTGTTTTGCCTTTGGTAAAAG 1028486
                              i          v                i         i  i     
C rnd-1_family-        706 TCGGCAAAAGTTAGGTAAGTTAGAGTTAGCTATTTTGCCTTCGGCAAAAG 657

  scaffold26|si    1028487 TTAGGTAAGTTACAGCTAGCCATTTTGCCTTCAGCAAAAGTTAGGTATAT 1028536
                                       v  i                i              vi 
C rnd-1_family-        656 TTAGGTAAGTTAGAGTTAGCCATTTTGCCTTCGGCAAAAGTTAGGTAAGT 607

  scaffold26|si    1028537 TAGAGTTATCTATTTTGCCTTCAGCCAAAGGTAGGTATGTTTGAGTTAGC 1028586
                                   v i           i  ?    v      v   v        
C rnd-1_family-        606 TAGAGTTAGCCATTTTGCCTTCGGCNAAAGTTAGGTAAGTTGGAGTTAGC 557

  scaffold26|si    1028587 CACTTAGCATTTTGATGAAAGCTAGAAGAGTTAGAGCTAGACATTTTGCC 1028636
                                v  -i  i ii     i     i            v         
C rnd-1_family-        556 CACTTTGC-CTTCGGCGAAAGTTAGAAAAGTTAGAGCTAGCCATTTTGCC 508

  scaffold26|si    1028637 T-----------------------------GCTATTTTACTTTCAGATAA 1028657
                            -----------------------------        i       v   
C rnd-1_family-        507 TTTGGCTAAAAGTTAGGTAAGTAAGAATTAGCTATTTTGCTTTCAGCTAA 458

  scaffold26|si    1028658 AGCTAAGGGATTTAGAGTGCTACTTCTTATTCTTCATCAATGAATATAAC 1028707
                                i v ?         i    ?i i ?       v   v  i  i  
C rnd-1_family-        457 AGCTAGGTGNTTTAGAGTGTTACTNTTCANTCTTCATGAATCAACATGAC 408

  scaffold26|si    1028708 ATGTTCTGTGGTTTCTCTTTCTTCATTAACTAGGTCATCAAGTGTCAACT 1028757
                           v v                              i      iv   i    
C rnd-1_family-        407 CTCTTCTGTGGTTTCTCTTTCTTCATTAACTAGATCATCAGCTGTTAACT 358

  scaffold26|si    1028758 CTGCAGGCATTGTTG--TCCCAAGAGATTCAGCCTCAAGAATATGCTCCA 1028805
                                          --                          i      
C rnd-1_family-        357 CTGCAGGCATTGTTGAATCCCAAGAGATTCAGCCTCAAGAATACGCTCCA 308

  scaffold26|si    1028806 AGTTCCAGCACTTAAGAGCATCCTCTGTATTTTCTTTCTTCCACGCACCA 1028855
                                                        i    i        i      
C rnd-1_family-        307 AGTTCCAGCACTTAAGAGCATCCTCTGTACTTTCCTTCTTCCATGCACCA 258

  scaffold26|si    1028856 ACCTT 1028860
                                
C rnd-1_family-        257 ACCTT 253

Matrix = 20p43g.matrix
Kimura (with divCpGMod) = 7.22
Transitions / transversions = 2.06 (35/17)
Gap_init rate = 0.01 (4 / 672), avg. gap size = 8.25 (33 / 4)


644 32.16 1.39 1.74 scaffold26|size1270847 1029018 1029305 (237867) rnd-1_family-10#Unknown 817 1103 (206) m_b284s001i85 90167

  scaffold26|si    1029018 CTGCTAGATTTTTGCCACAGGAGAGCCCCGCGATGGGTGTGAGGTTTAAA 1029067
                              i  -   v?    i i    i  v v   vv   i   i    -iv 
  rnd-1_family-        817 CTGTTA-ATTGNTGCCGCGGGAGGGCGCGGCGTGGGGCGTGGGGTT-GCA 864

  scaffold26|si    1029068 ACCTATGTTGGAGAGATGCTGTGCAAGATGGCAGGTCAGGGGAGGCCAGT 1029117
                            iii  ?vvv  ?i ii iv v v     v         i  v v v   
  rnd-1_family-        865 ATTCATNGACGANGGGCGTGGAGGAAGATCGCAGGTCAGAGGCGTCGAGT 914

  scaffold26|si    1029118 TCTGATGAAATTCCTACTCAAAACGAGTACACGGCATAACTCA---TAGG 1029164
                            iii  i   -- v  v iiii- i i  v v v  v      --- ?  
  rnd-1_family-        915 TTCAATAAAA--CATAGTTGGG-CAAATAGAAGCCAAAACTCACCATNGG 961

  scaffold26|si    1029165 AGTGAGCAATTGACCTGCTTCTTTTGTTAATGTCTAGATTGTTTCCATGG 1029214
                               iv    ivv            v  iiiivi     vvi v  ii  
  rnd-1_family-        962 AGTGGTCAATCTTCCTGCTTCTTTTTTTGGCAGTTAGATATCTGCCGCGG 1011

  scaffold26|si    1029215 GAGGACAAGTCA-AAAGTTGTGGGATTTGAAATCCACGTGGGAGGGTTGC 1029263
                               i iv v i-iii vi i   i    v   i  i   v     vi i
  rnd-1_family-       1012 GAGGGCGCGGCGTGGGGGCGCGGGGTTTGTAATTCATGTGCGAGGGGCGT 1061

  scaffold26|si    1029264 GGTGGAAGATGGCAAGTGAGGGGCAGTGACTTTCAATTAAAT 1029305
                             i      ?    i  v    i i?i  ?  i         
  rnd-1_family-       1062 GGCGGAAGANGGCAGGTCAGGGACGNCGANTTCCAATTAAAT 1103

Matrix = 20p43g.matrix
Kimura (with divCpGMod) = 36.27
Transitions / transversions = 1.46 (54/37)
Gap_init rate = 0.02 (7 / 287), avg. gap size = 1.29 (9 / 7)


674 15.00 5.00 0.00 scaffold26|size1270847 1029306 1029425 (237747) C rnd-1_family-180#Unknown (647) 128 3 m_b284s001i86 90168

  scaffold26|si    1029306 TGGCAGATGGTGTAGGCAGCTCTTGACAGCCACACACATGCAACACAGAC 1029355
                                   v    i    i                   i           
C rnd-1_family-        128 TGGCAGATTGTGTGGGCAACTCTTGACAGCCACACACACGCAACACAGAC 79

  scaffold26|si    1029356 TAGGGTCAGAC------GGGGAGTTCATGGAATTTAGTAAAACAACAGGT 1029399
                             v  i     ------   v    vvv        i i   i v   v 
C rnd-1_family-         78 TATGGCCAGACTAATATGGGTAGTTACGGGAATTTAATGAAATATCAGTT 29

  scaffold26|si    1029400 GGGTAAGTTAAAGGTACTCGAATTAA 1029425
                           i            v    v       
C rnd-1_family-         28 AGGTAAGTTAAAGTTACTGGAATTAA 3

Matrix = 20p43g.matrix
Kimura (with divCpGMod) = 15.82
Transitions / transversions = 0.80 (8/10)
Gap_init rate = 0.01 (1 / 119), avg. gap size = 6.00 (6 / 1)


1679 16.66 3.69 1.81 scaffold26|size1270847 1029392 1029770 (237402) C rnd-1_family-126#Unknown (95) 862 477 m_b284s001i87 90169

  scaffold26|si    1029392 CAACAGGTGGGTAAGTTAAAGGTA-CTCGAATTAATTATCAT-----AAA 1029435
                              v  v i         i  v  -  ---   --  ii v -----   
C rnd-1_family-        862 CAAAAGTTAGGTAAGTTAGAGTTAGCT---ATT--TTGCCTTCGGCAAAA 818

  scaffold26|si    1029436 GTTAG-TAGCGGTAGAGTCAGCCAATTTACCTCC----AAAGTTAAGTAA 1029480
                                -  i- v      i     v   i   i ----       i    
C rnd-1_family-        817 GTTAGGTAA-GTTAGAGTTAGCCATTTTGCCTTCGGCAAAAGTTAGGTAA 769

  scaffold26|si    1029481 GTTAGAGGTAGCTATTCTG--TACAGATTAAAGTTCAGTAAGTTAGAGTT 1029528
                                  v    i   i  -- v i -iv      vi             
C rnd-1_family-        768 GTTAGAGTTAGCCATTTTGCCTTCGG-CAAAAGTTAGGTAAGTTAGAGTT 720

  scaffold26|si    1029529 AGCACTTTTGCCTTGGGTTAAAGTTAGGTAAGTTAAAGTTAGCAATTTTG 1029578
                           ?  vv         v  iv                i       v      
C rnd-1_family-        719 NGCCATTTTGCCTTCGGCAAAAGTTAGGTAAGTTAGAGTTAGCTATTTTG 670

  scaffold26|si    1029579 GATAGGGTTTAAGTTGGGTAAGTTAGAGTTAGAAAATTTGTATTCGTAAA 1029628
                           vv vv  ivv     i                vv v    iv    vv  
C rnd-1_family-        669 CCTTCGGCAAAAGTTAGGTAAGTTAGAGTTAGCCATTTTGCCTTCGGCAA 620

  scaffold26|si    1029629 AAGATAGGTAAGTTAGAGTTAACTATTTTGCCTTCGGCAAAAGTTGAGTA 1029678
                              v                 i i              ?      ii   
C rnd-1_family-        619 AAGTTAGGTAAGTTAGAGTTAGCCATTTTGCCTTCGGCNAAAGTTAGGTA 570

  scaffold26|si    1029679 AGTTAGAGTTAGCCATTTTGCCTTCGGCAAAAGTTAGGTAAGTTAGAGTT 1029728
                               i          i            i        iv         i 
C rnd-1_family-        569 AGTTGGAGTTAGCCACTTTGCCTTCGGCGAAAGTTAGAAAAGTTAGAGCT 520

  scaffold26|si    1029729 AGGAATTTTGCCTTTGGC-AAAAGTTAGGAAAGTTAGAGTTAG 1029770
                             vv              -          v    v   i    
C rnd-1_family-        519 AGCCATTTTGCCTTTGGCTAAAAGTTAGGTAAGTAAGAATTAG 477

Matrix = 20p43g.matrix
Kimura (with divCpGMod) = 18.39
Transitions / transversions = 0.88 (29/33)
Gap_init rate = 0.03 (13 / 378), avg. gap size = 1.62 (21 / 13)

1887 13.31 1.86 4.35 scaffold26|size1270847 1029433 1029809 (237363) C rnd-1_family-126#Unknown (57) 900 533 m_b284s001i88 90169

  scaffold26|si    1029433 AAAGTTAG-TAGCGGTAGAGTCAGCCAATTTACCT----CCAAAGTTAAG 1029477
                                   -  i- v      i     v       ---- v       i 
C rnd-1_family-        900 AAAGTTAGGTAA-GTTAGAGTTAGCCATTTTACCTTTGGCAAAAGTTAGG 852

  scaffold26|si    1029478 TAAGTTAGAGGTAGCTATTCTG--TACAGATTAAAGTTCAGTAAGTTAGA 1029525
                                     v        i  -- v i -iv      vi          
C rnd-1_family-        851 TAAGTTAGAGTTAGCTATTTTGCCTTCGG-CAAAAGTTAGGTAAGTTAGA 803

  scaffold26|si    1029526 GTTAGCACTTTTGCCTTGGGTTAAAGTTAGGTAAGTTAAAGTTAGCAATT 1029575
                                 vv         v  iv                i       v   
C rnd-1_family-        802 GTTAGCCATTTTGCCTTCGGCAAAAGTTAGGTAAGTTAGAGTTAGCCATT 753

  scaffold26|si    1029576 TTGGATAGGGTTTAAGTTGGGTAAGTTAGAGTTAGAAAATTTGTATTCGT 1029625
                              vv vv  ivv     i              ? vv v    iv    v
C rnd-1_family-        752 TTGCCTTCGGCAAAAGTTAGGTAAGTTAGAGTTNGCCATTTTGCCTTCGG 703

  scaffold26|si    1029626 AAAAAGATAGGTAAGTTAGAGTTAACTATTTTGCCTTCGGCAAAAGTTGA 1029675
                           v     v                 i                       ii
C rnd-1_family-        702 CAAAAGTTAGGTAAGTTAGAGTTAGCTATTTTGCCTTCGGCAAAAGTTAG 653

  scaffold26|si    1029676 GTAAGTTAGAGTTAGCCATTTTGCCTTCGGCAAAAGTTAGGTAAGTTAGA 1029725
                                                                             
C rnd-1_family-        652 GTAAGTTAGAGTTAGCCATTTTGCCTTCGGCAAAAGTTAGGTAAGTTAGA 603

  scaffold26|si    1029726 GTTAGGAATTTTGCCTTTGGCAAAAGTTAGGAAAGTTAGAGTTAGGGAAG 1029775
                                vv          i   ?         v     i      ------
C rnd-1_family-        602 GTTAGCCATTTTGCCTTCGGCNAAAGTTAGGTAAGTTGGAGTTA------ 559

  scaffold26|si    1029776 CATTGCCTAACTTTGCCTTAACTGAAAAAGTTAG 1029809
                           ----   --          -- v vi        
C rnd-1_family-        558 ----GCC--ACTTTGCCTT--CGGCGAAAGTTAG 533

Matrix = 20p43g.matrix
Kimura (with divCpGMod) = 13.82
Transitions / transversions = 0.60 (18/30)
Gap_init rate = 0.05 (19 / 376), avg. gap size = 1.21 (23 / 19)


448 5.36 0.00 0.00 scaffold26|size1270847 1029773 1029828 (237344) rnd-5_family-1290#Unknown 1 56 (0) m_b284s001i89 90170

  scaffold26|si    1029773 AAGCATTGCCTAACTTTGCCTTAACTGAAAAAGTTAGTGTAACTTTTTCC 1029822
                                                      vi      v              
  rnd-5_family-          1 AAGCATTGCCTAACTTTGCCTTAACTGTGAAAGTTTGTGTAACTTTTTCC 50

  scaffold26|si    1029823 TAAGTC 1029828
                                 
  rnd-5_family-         51 TAAGTC 56

Matrix = 20p43g.matrix
Kimura (with divCpGMod) = 5.56
Transitions / transversions = 0.50 (1/2)
Gap_init rate = 0.00 (0 / 55), avg. gap size = 0.0 (0 / 0)


255 14.75 22.95 0.00 scaffold26|size1270847 1029833 1029893 (237279) genome_10_17896#DNA 470 544 (1176) m_b284s001i90 90171

  scaffold26|si    1029833 GTATTATGAATGGCGGAAGATGGTTTGGATGACACCGTATGAAATG---- 1029878
                               v   v    i            v  iii  v           ----
  genome_10_178        470 GTATGATGTATGGTGGAAGATGGTTTTGACAGCAACGTATGAAATGTGTT 519

  scaffold26|si    1029879 ----------GTGGCACCGTATGAT 1029893
                           ----------  v            
  genome_10_178        520 CTCAGACCAAGTTGCACCGTATGAT 544

Matrix = 20p43g.matrix
Kimura (with divCpGMod) = 16.46
Transitions / transversions = 0.80 (4/5)
Gap_init rate = 0.03 (2 / 60), avg. gap size = 7.00 (14 / 2)


378 26.15 1.22 4.40 scaffold26|size1270847 1029951 1030114 (237058) rnd-1_family-303#Unknown 2047 2205 (445) m_b284s001i91 90172

  scaffold26|si    1029951 ATTGTGATGGAGGCAATGAAGTGTGTAGGGAATTGTTGTTC-TGTGGGCA 1029999
                                i    v   ii     i----       -  i i  -  i    i
  rnd-1_family-       2047 ATTGTAATGGCGGCGGTGAAGC----AGGGAAT-GTCGCTCCTGCGGGCG 2091

  scaffold26|si    1030000 GGAAAAATGAGTTTGAATAAGATGTAGACTGGAAAGAAAAGAAGCAAGGA 1030049
                              v        vvi   i     iii   iv-  v  v i   ?   vi
  rnd-1_family-       2092 GGATAAATGAGTAGAAATGAGATGCGAACTAT-AACAATAAAAGNAAGCG 2140

  scaffold26|si    1030050 CAACTGATGGATTCCCCAATAAG-AAAGTCGGGGAGTGTAAACCAGGTGT 1030098
                           ?  v i   viv       i   -  v  vi    - v    vvi    v
  rnd-1_family-       2141 NAAGTAATGTGATCCCCAACAAGTAACGTGAGGGA-TTTAAAGGGGGTGG 2189

  scaffold26|si    1030099 GCGTGAAAATTGCGAG 1030114
                           ii        i     
  rnd-1_family-       2190 ATGTGAAAATCGCGAG 2205

Matrix = 20p43g.matrix
Kimura (with divCpGMod) = 26.72
Transitions / transversions = 1.41 (24/17)
Gap_init rate = 0.06 (9 / 163), avg. gap size = 1.00 (9 / 9)


909 13.52 3.47 1.70 scaffold26|size1270847 1031837 1032009 (235163) C rnd-5_family-5932#Unknown (1) 318 143 m_b284s001i92 90173

  scaffold26|si    1031837 GGGAATCTTTATTATAATATGATCATTCTCAAGAATTTGAACATCTCATT 1031886
                                       v   v      v                          
C rnd-5_family-        318 GGGAATCTTTATAATATTATGATAATTCTCAAGAATTTGAACATCTCATT 269

  scaffold26|si    1031887 TGTAAAAGCTTCTGCTAGTGAAACTATCGTACCATGTCCACAAAGCAATG 1031936
                           i                 v  i -v i--      i i            
C rnd-5_family-        268 CGTAAAAGCTTCTGCTAGAGAGA-GAC--TACCATATTCACAAAGCAATG 222

  scaffold26|si    1031937 AATGTATAGTATACT-AT-----TTTTTATGCTTCACTCAAACAAGACTT 1031980
                           v      vi    v -  -----      i     i              
C rnd-5_family-        221 CATGTATTATATAGTAATGATTATTTTTACGCTTCGCTCAAACAAGACTT 172

  scaffold26|si    1031981 AACGTCTAACGGAATTGGATAATACTCAA 1032009
                            vvi  i           v v   i    
C rnd-5_family-        171 ACAATCCAACGGAATTGGTTTATATTCAA 143

Matrix = 20p43g.matrix
Kimura (with divCpGMod) = 13.02
Transitions / transversions = 0.92 (11/12)
Gap_init rate = 0.03 (5 / 172), avg. gap size = 1.80 (9 / 5)


614 25.55 5.86 3.07 scaffold26|size1270847 1032007 1032228 (234944) C genome_12_752#DNA (297) 571 344 m_b284s001i93 90174

  scaffold26|si    1032007 CAAGAAATAAGCAT-TTAGCGAGAAATAGGACTGTTTTTA-GACACAAAA 1032054
                            i  v    i  v -  i      v   i    i    i - viv i   
C genome_12_752        571 CGAGCAATAGGCCTATTGGCGAGATATAAGACTATTTTCAAGTTTCGAAA 522

  scaffold26|si    1032055 ATAGTCTTATTTCTTGTTGATAGTCTTATTTTTTGCCGAAAGCTTATATC 1032104
                                         i ii                  v   i      v i
C genome_12_752        521 ATAGTCTTATTTCTCGCCGATAGTCTTATTTTTTGCAGAAGGCTTATCTT 472

  scaffold26|si    1032105 TCAGAAATAAGACTCTTGTGTACTGAGTACTGAGGAATAGTATTTGTT-- 1032152
                            iii         v     vi  ---  ----i         i iii --
C genome_12_752        471 TTGAAAATAAGACGCTTGTTCAC---GT----GGGAATAGTACTCACTCA 429

  scaffold26|si    1032153 TGCAACCTT-----GTAGTCCTATTTCCCTCTGATGGTCTTGTTTTT-GC 1032196
                           i i  vi  -----i   v i   v ii vvvi  i     i     -  
C genome_12_752        428 CGTAAGTTTCGAGAATAGGCTTATGTTTCGAAAATAGTCTTATTTTTCGC 379

  scaffold26|si    1032197 AGAAGGCTTCGTTTGCAAAAATAGTC---TTTATA 1032228
                                    vv  iv ivvi      ---      
C genome_12_752        378 AGAAGGCTTATTTCTCGCCGATAGTCTCATTTATA 344

Matrix = 20p43g.matrix
Kimura (with divCpGMod) = 27.46
Transitions / transversions = 1.75 (35/20)
Gap_init rate = 0.06 (13 / 221), avg. gap size = 1.54 (20 / 13)


4220 8.10 2.46 0.65 scaffold26|size1270847 1032238 1032846 (234326) C genome_11_43780-9]3#Unspecified (4) 1005 386 m_b284s001i94 90175

  scaffold26|si    1032238 TGAGGTTGAGGGAAACTGGCAAAATAGTGCGTTGTAGCTATATGCAGTAC 1032287
                                                         v                  i
C genome_11_437       1005 TGAGGTTGAGGGAAACTGGCAAAATAGTGCCTTGTAGCTATATGCAGTAT 956

  scaffold26|si    1032288 TTATGGCATATCACTATAT--AAAAGAAAGGACTATTGCTAACAGAT--- 1032332
                                              --                 i        ---
C genome_11_437        955 TTATGGCATATCACTATATTCAAAAGAAAGGACTATTGTTAACAGATAAC 906

  scaffold26|si    1032333 -----TTTTGAGAACAGTTGTTCTTTCAATAAGTAGGTGCCATATCTTAT 1032377
                           -----         v                i        v v  -    
C genome_11_437        905 GTTATTTTTGAGAAAAGTTGTTCTTTCAATAGGTAGGTGCAAAAT-TTAT 857

  scaffold26|si    1032378 GAGGTTTACTGGGGGGAA-ATTAT--GTTGGTGATAATGAAAGTGCCTAA 1032424
                                --     iiii  -   v --                vv      
C genome_11_437        856 GAGGT--ACTGGAAAAAATATTTTTGGTTGGTGATAATGAAACAGCCTAA 809

  scaffold26|si    1032425 TGTAGGAGTCACACATAACGTAGTACATTGTATTAGAGTGTACACATAAG 1032474
                                  i                  i                  i    
C genome_11_437        808 TGTAGGAATCACACATAACGTAGTACGTTGTATTAGAGTGTACACGTAAG 759

  scaffold26|si    1032475 TTTGCATATGAAAATAAATAGTCCGTTGAAATATGACAAAATGGAGGTAG 1032524
                            vv    v                       v          i       
C genome_11_437        758 TAGGCATTTGAAAATAAATAGTCCGTTGAAAAATGACAAAATAGAGGTAG 709

  scaffold26|si    1032525 TATAAAAATTAAACGACCGCTTGAACAAGAAGTAACGTGAATTTCTTGAA 1032574
                                     i                 v v   iv   v      i   
C genome_11_437        708 TATAAAAATTGAACGACCGCTTGAACAATATGTAGGGTGTATTTCTCGAA 659

  scaffold26|si    1032575 AATAGTCTTATTTCTCGC--ATAAGGCTTATTTTTCGCATAAGGCTTTTT 1032622
                                             --   - v           v         v  
C genome_11_437        658 AATAGTCTTATTTCTCGCCGATA-GTCTTATTTTTCGAATAAGGCTTATT 610

  scaffold26|si    1032623 TCTCGGCGATAGTCTTATGAATAAGCATATTTTCAAGAAATAAGCCTTAC 1032672
                                v            i       v   i v i              i
C genome_11_437        609 TCTCGCCGATAGTCTTATAAATAAGCCTATCTGCGAGAAATAAGCCTTAT 560

  scaffold26|si    1032673 GCAAAAAATAAGACTATCGGCGAGAAATATGCCTATAAATGAGTCTTACG 1032722
                           v i                          v                    
C genome_11_437        559 TCGAAAAATAAGACTATCGGCGAGAAATAAGCCTATAAATGAGTCTTACG 510

  scaffold26|si    1032723 TTAATCCGTATTATTCCTACGCAGATAGACCTCTTATCTTCGAGAAATAA 1032772
                            v   iv                                           
C genome_11_437        509 TGAATTAGTATTATTCCTACGCAGATAGACCTCTTATCTTCGAGAAATAA 460

  scaffold26|si    1032773 GACTATCGGCAAGAAATAGCACTATCTGCGAGAAATAAGACTATTTTCAA 1032822
                                     i        v                              
C genome_11_437        459 GACTATCGGCGAGAAATAGGACTATCTGCGAGAAATAAGACTATTTTCAA 410

  scaffold26|si    1032823 GATTTAAAAATAGTCTTATTTCTC 1032846
                               ii                  
C genome_11_437        409 GATTCGAAAATAGTCTTATTTCTC 386

Matrix = 20p43g.matrix
Kimura (with divCpGMod) = 7.40
Transitions / transversions = 0.88 (23/26)
Gap_init rate = 0.02 (10 / 608), avg. gap size = 1.90 (19 / 10)


308 21.49 4.17 3.09 scaffold26|size1270847 1032767 1032862 (234310) C genome_9_8046#DNA (217) 517 421 m_b284s001i95 90176

  scaffold26|si    1032767 AAATAAGACTATCG--GCAAGAAATAGCACTATCTGCGAGAAATAAGACT 1032814
                                    v   i--      --  iv  v   vv              
C genome_9_8046        517 AAATAAGACAATCACCGCAAGA--TAAGACAATCGCCGAGAAATAAGACT 470

  scaffold26|si    1032815 ATTTTCAAGATTTAAAAATAGTCTTATTTCTCATTCAAT--TCTCGTTTC 1032862
                              vi i  vi iii       v         i-v    --   ii    
C genome_9_8046        469 ATTACCGAGTCTCGGAAATAGTATTATTTCTCG-GCAATAGTCTTATTTC 421

Matrix = 20p43g.matrix
Kimura (with divCpGMod) = 21.33
Transitions / transversions = 1.22 (11/9)
Gap_init rate = 0.05 (5 / 95), avg. gap size = 1.40 (7 / 5)


1183 6.55 9.24 10.17 scaffold26|size1270847 1032846 1033083 (234089) C genome_11_43780-9]3#Unspecified (771) 238 3 m_b284s001i96 90177

  scaffold26|si    1032846 CATTCAATTCTCGTTTCCGCTGAAAAGCTTGC-CAAATGAGAATGTACCT 1032894
                              v       i        i           -               i 
C genome_11_437        238 CATGCAATTCTTGTTTCCGCCGAAAAGCTTGCACAAATGAGAATGTACTT 189

  scaffold26|si    1032895 TCAATCATTAATGTATGGTACAATACTCTTTCCGACGAATGTATTATTTG 1032944
                             iv           ----------                  v      
C genome_11_437        188 TCGCTCATTAATGTA----------CTCTTTCCGACGAATGTAATATTTG 149

  scaffold26|si    1032945 AATAT--------------------CGCAATTATATACTGTGAGACAGGG 1032974
                            v   --------------------          v v            
C genome_11_437        148 ACTATACAAAATTAGTATTAGACTGCGCAATTATAAAATGTGAGACAGGG 99

  scaffold26|si    1032975 TAGTTCAAAAATAATAAATGCTTCCTCCTCTAAAACAAAACATTTATTTT 1033024
                                i       - vv                                 
C genome_11_437         98 TAGTTTAAAAATA-TCTATGCTTCCTCCTCTAAAACAAAACATTTATTTT 50

  scaffold26|si    1033025 TT-GTGTTTATGTTTAAGCTCTACTTGTAATATTATTTCACTCTTTCCCT 1033073
                             -     -            ------------         v       
C genome_11_437         49 TTCGTGTT-ATGTTTAAGCTC------------TATTTCACTGTTTCCCT 13

  scaffold26|si    1033074 CAACCTCATT 1033083
                                     
C genome_11_437         12 CAACCTCATT 3

Matrix = 20p43g.matrix
Kimura (with divCpGMod) = 5.93
Transitions / transversions = 0.56 (5/9)
Gap_init rate = 0.11 (27 / 237), avg. gap size = 1.70 (46 / 27)


324 16.00 0.00 0.00 scaffold26|size1270847 1033082 1033131 (234041) C genome_7_4419#DNA (179) 336 287 m_b284s001i98 90178

  scaffold26|si    1033082 TTCAAGAAATAAGCCTTCTGTGACAAATAAGACTACTGTCAAGAAATAGG 1033131
                            i i               vi              i  i i       i 
C genome_7_4419        336 TCCGAGAAATAAGCCTTCTCCGACAAATAAGACTATTGCCGAGAAATAAG 287

Matrix = 20p43g.matrix
Kimura (with divCpGMod) = 11.68
Transitions / transversions = 7.00 (7/1)
Gap_init rate = 0.00 (0 / 49), avg. gap size = 0.0 (0 / 0)


296 20.82 5.48 1.32 scaffold26|size1270847 1033082 1033154 (234018) genome_9_8046#DNA 398 473 (261) m_b284s001i99 90179

  scaffold26|si    1033082 TTCAAGAAATAAGCCTTCTGTGACAAATAAGACTACTGTCAAGAAATAGG 1033131
                            i i i             vi  v           i  i i       iv
  genome_9_8046        398 TCCGAAAAATAAGCCTTCTCCGAGAAATAAGACTATTGCCGAGAAATAAT 447

  scaffold26|si    1033132 AGTATTCTACGAAA----GTAACAGTC 1033154
                            v    - v   i ----    i    
  genome_9_8046        448 ACTATT-TCCGAGACTCGGTAATAGTC 473

Matrix = 20p43g.matrix
Kimura (with divCpGMod) = 19.63
Transitions / transversions = 2.00 (10/5)
Gap_init rate = 0.03 (2 / 72), avg. gap size = 2.50 (5 / 2)

322 19.05 0.00 1.59 scaffold26|size1270847 1033082 1033145 (234027) genome_12_752#DNA 467 529 (339) m_b284s001i97 90179

  scaffold26|si    1033082 TTCAAGAAATAAGCCTTCTGTGACAAATAAGACTACTGTCAAGAAATAGG 1033131
                                i i            ii v           ii v i       i 
  genome_12_752        467 TTCAAAAGATAAGCCTTCTGCAAAAAATAAGACTATCGGCGAGAAATAAG 516

  scaffold26|si    1033132 AGTATTCTACGAAA 1033145
                            v    i -     
  genome_12_752        517 ACTATTTT-CGAAA 529

Matrix = 20p43g.matrix
Kimura (with divCpGMod) = 18.66
Transitions / transversions = 3.00 (9/3)
Gap_init rate = 0.02 (1 / 63), avg. gap size = 1.00 (1 / 1)


825 14.60 1.46 0.00 scaffold26|size1270847 1033152 1033288 (233884) C rnd-5_family-5932#Unknown (180) 139 1 m_b284s001i100 90173

  scaffold26|si    1033152 GTCATCAGCACATTCCAGCTCCATCAATACAAACCACTTACAATATTATT 1033201
                              ii       i      i   v    i i     v             
C rnd-5_family-        139 GTCGCCAGCACACTCCAGCCCCAACAATGCGAACCAGTTACAATATTATT 90

  scaffold26|si    1033202 AA--TCTTACACATGACATCTGTCATGTCATGTGATTTGCTCACTTAATG 1033249
                            v--  i   v          v               i    i v     
C rnd-5_family-         89 ACACTCCTACCCATGACATCTTTCATGTCATGTGATTCGCTCGCATAATG 40

  scaffold26|si    1033250 ATTCCAAATTATGTCATGCCCACTAATTTCCCTCAACCT 1033288
                             i   v  v      i      i               
C rnd-5_family-         39 ATCCCACATGATGTCACGCCCACCAATTTCCCTCAACCT 1

Matrix = 20p43g.matrix
Kimura (with divCpGMod) = 12.29
Transitions / transversions = 1.50 (12/8)
Gap_init rate = 0.01 (1 / 136), avg. gap size = 2.00 (2 / 1)


5522 2.61 1.06 1.52 scaffold26|size1270847 1037137 1037797 (229375) C genome_5_5066#DNA (0) 658 1 m_b285s001i0 90180

  scaffold26|si    1037137 TGTTAGGCCAAAAGCTAGGTAACTTACAATTGCTAATAATTGCAAAACAT 1037186
                                                                          v v
C genome_5_5066        658 TGTTAGGCCAAAAGCTAGGTAACTTACAATTGCTAATAATTGCAAAAAAA 609

  scaffold26|si    1037187 TTGGCGATCGTAATTGCAATTCCTGATAAATTTTGACTTTGACAAGTAGT 1037236
                                                                             
C genome_5_5066        608 TTGGCGATCGTAATTGCAATTCCTGATAAATTTTGACTTTGACAAGTAGT 559

  scaffold26|si    1037237 CGCACTTTTCAACTTTGCAATTCCTCGGTAACCATTGTTTAGCCCGGGAT 1037286
                                                                             
C genome_5_5066        558 CGCACTTTTCAACTTTGCAATTCCTCGGTAACCATTGTTTAGCCCGGGAT 509

  scaffold26|si    1037287 TTCTGTGAAGGGCAATAGTTTGGCATTAATTCGAATGATGGTGTGATCGA 1037336
                                                     i                       
C genome_5_5066        508 TTCTGTGAAGGGCAATAGTTTGGCATCAATTCGAATGATGGTGTGATCGA 459

  scaffold26|si    1037337 TTGGCAT------AGCACGATCAGCATCATTCGAGAAGGGGCT-CTCATA 1037379
                                  ------ v                            -      
C genome_5_5066        458 TTGGCATTAAAATACCACGATCAGCATCATTCGAGAAGGGGCTTCTCATA 409

  scaffold26|si    1037380 CTGTATCAAGGGGCTTCTCATACTCTATCTTTAGTACGGTACTGAGTGGT 1037429
                                                                -----        
C genome_5_5066        408 CTGTATCAAGGGGCTTCTCATACTCTATCTTTAGTAC-----TGAGTGGT 364

  scaffold26|si    1037430 TGTTACAATTCTTTAGGAATGGTTATCATCGACGGAATATTGCAGTATTG 1037479
                                               v  v                          
C genome_5_5066        363 TGTTACAATTCTTTAGGAATTGTAATCATCGACGGAATATTGCAGTATTG 314

  scaffold26|si    1037480 TGATTCCTAAGGAATCGGATTAAATTAATGTGTTACACATCTGCGAAAAT 1037529
                           i                v        -----  i v              
C genome_5_5066        313 CGATTCCTAAGGAATCGCATTAAATT-----GTCAGACATCTGCGAAAAT 269

  scaffold26|si    1037530 ATTACCACCAAAAGATTCTATTTCGCAGGAATTAGTACAAACAATCGTTG 1037579
                                                v i                v         
C genome_5_5066        268 ATTACCACCAAAAGATTCTATGTTGCAGGAATTAGTACAACCAATCGTTG 219

  scaffold26|si    1037580 AACTAATTTTGATGCCAGAAGTTAGCTAAACTGACAACAACATGAGCTAT 1037629
                                                v ii                         
C genome_5_5066        218 AACTAATTTTGATGCCAGAAGATGACTAAACTGACAACAACATGAGCTAT 169

  scaffold26|si    1037630 TTCGCACTATTCAAATGTAAAAAGGCTGTTCCCCAAGAATTGTTCTGCAT 1037679
                                                                         i   
C genome_5_5066        168 TTCGCACTATTCAAATGTAAAAAGGCTGTTCCCCAAGAATTGTTCTACAT 119

  scaffold26|si    1037680 ATTCCTGGGCCGATTGCAATTCCTTGTCAAAGTCAAAATTTATCAGGAAT 1037729
                                                                             
C genome_5_5066        118 ATTCCTGGGCCGATTGCAATTCCTTGTCAAAGTCAAAATTTATCAGGAAT 69

  scaffold26|si    1037730 TGAAATCGCCAAAAAAAGTGATGTGCAATTCCTCGGGAATTGTAAGTTAC 1037779
                                                                             
C genome_5_5066         68 TGAAATCGCCAAAAAAAGTGATGTGCAATTCCTCGGGAATTGTAAGTTAC 19

  scaffold26|si    1037780 CTAGCTTTTGGCCTAACA 1037797
                                             
C genome_5_5066         18 CTAGCTTTTGGCCTAACA 1

Matrix = 20p43g.matrix
Kimura (with divCpGMod) = 2.51
Transitions / transversions = 0.70 (7/10)
Gap_init rate = 0.02 (12 / 660), avg. gap size = 1.42 (17 / 12)


5280 2.47 1.14 0.65 scaffold26|size1270847 1037886 1038497 (228675) C genome_1_17731#DNA (0) 615 1 m_b285s001i1 90181

  scaffold26|si    1037886 CAGCTGTTTGCACGAAAAATTGACCTTGTGTAGCGTAGTACAAATACCTT 1037935
                                                             v               
C genome_1_1773        615 CAGCTGTTTGCACGAAAAATTGACCTTGTGTAGCCTAGTACAAATACCTT 566

  scaffold26|si    1037936 TAAATATTAAGTTATTTTTTTCCTATCTGCCATCAACCTAGATAAATTGC 1037985
                                 i                                           
C genome_1_1773        565 TAAATACTAAGTTATTTTTTTCCTATCTGCCATCAACCTAGATAAATTGC 516

  scaffold26|si    1037986 TAACAACCATGGGATCAGCCACCCAAGAATTCATTCGCAGTGGACTTTGG 1038035
                               v                                             
C genome_1_1773        515 TAACCACCATGGGATCAGCCACCCAAGAATTCATTCGCAGTGGACTTTGG 466

  scaffold26|si    1038036 CTATGAACATTCTCAGCAGGACCTAAAGCGCTTCATTGCTTTAGATACAC 1038085
                                                                             
C genome_1_1773        465 CTATGAACATTCTCAGCAGGACCTAAAGCGCTTCATTGCTTTAGATACAC 416

  scaffold26|si    1038086 CCATAGGGCATTTTCAAACCTTTAGGTCCTACTGAGAATTGTTTAAATTA 1038135
                                           i                        i        
C genome_1_1773        415 CCATAGGGCATTTTCAGACCTTTAGGTCCTACTGAGAATTGCTTAAATTA 366

  scaffold26|si    1038136 ATTATATTCTATTTCCTCCCCCCTCACCGTGAATCGAAAATAATGGATGC 1038185
                                v                                        v   
C genome_1_1773        365 ATTATTTTCTATTTCCTCCCCCCTCACCGTGAATCGAAAATAATGGCTGC 316

  scaffold26|si    1038186 AACTATTACAGTCTCTGAATGAATCTGACAGCAAATGGATACGCGATAAG 1038235
                                                                             
C genome_1_1773        315 AACTATTACAGTCTCTGAATGAATCTGACAGCAAATGGATACGCGATAAG 266

  scaffold26|si    1038236 GGGGAATTAGAAATACATTGTGTAGAGCTTAATGTCTTTTAGCAATTCCC 1038285
                                                       v                     
C genome_1_1773        265 GGGGAATTAGAAATACATTGTGTAGAGCGTAATGTCTTTTAGCAATTCCC 216

  scaffold26|si    1038286 CCATTTGTTGGGGGCATTCTCTTTTAATCGGTCAAACTTTATGTGAGGTA 1038335
                                                                   i         
C genome_1_1773        215 CCATTTGTTGGGGGCATTCTCTTTTAATCGGTCAAACTTTGTGTGAGGTA 166

  scaffold26|si    1038336 TTTCGAGGATGGGGGGGGGGGATTTGATAACCCTTTGACTTGTGATGTAA 1038385
                                        ----                  i    v         
C genome_1_1773        165 TTTCGAGGATGGG----GGGGATTTGATAACCCTTCGACTGGTGATGTAA 120

  scaffold26|si    1038386 AAAGTTGGCCTTTTATGGCTAGCAAAAACTAT-------TCGTGTAAGGT 1038428
                                         v              v  -------     i     
C genome_1_1773        119 AAAGTTGGCCTTTTTTGGCTAGCAAAAACGATTCATTAATCGTGCAAGGT 70

  scaffold26|si    1038429 ATAAAAAATTAAGACTGCGTACAATTTGTACCACCTCTACGTGAGGTCAG 1038478
                                           i                                 
C genome_1_1773         69 ATAAAAAATTAAGACTACGTACAATTTGTACCACCTCTACGTGAGGTCAG 20

  scaffold26|si    1038479 AAATGTCTGCAACAAGCTG 1038497
                                              
C genome_1_1773         19 AAATGTCTGCAACAAGCTG 1

Matrix = 20p43g.matrix
Kimura (with divCpGMod) = 2.36
Transitions / transversions = 0.88 (7/8)
Gap_init rate = 0.01 (5 / 611), avg. gap size = 2.20 (11 / 5)


3230 7.08 1.15 2.10 scaffold26|size1270847 1038523 1038955 (228217) C genome_7_21796#DNA (1) 458 30 m_b285s001i2 90182

  scaffold26|si    1038523 CATATATTCTAGAGCATAAGAACCACTGGGGTATAAGAACCACCCAGT-C 1038571
                            i     v ii               i                 - v - 
C genome_7_2179        458 CGTATATACCGGAGCATAAGAACCACCGGGGTATAAGAACCACC-ACTGC 410

  scaffold26|si    1038572 GACATGACCGATTTTCGTGAACATTTGTTTTTTTTT-CCAATTAACACAC 1038620
                           i v            v                  iv-             
C genome_7_2179        409 AAAATGACCGATTTTGGTGAACATTTGTTTTTTTCGGCCAATTAACACAC 360

  scaffold26|si    1038621 TCTGTTTGTTCTAAAGCTATTGGCTTTAGATTCTCCATGTCAACACCAAT 1038670
                                               i v             vi            
C genome_7_2179        359 TCTGTTTGTTCTAAAGCTATCGTCTTTAGATTCTCCTCGTCAACACCAAT 310

  scaffold26|si    1038671 TTCCCCATATGTGTAGTTCCCCGTGCGTTCAAATATTCGCTGAGTTATTT 1038720
                                                                   i         
C genome_7_2179        309 TTCCCCATATGTGTAGTTCCCCGTGCGTTCAAATATTCGCCGAGTTATTT 260

  scaffold26|si    1038721 AATTATGACCAAAAACTCACTACCCGGCACCATGGTGAGGTGCTGCGCAG 1038770
                                                     v                   i i 
C genome_7_2179        259 AATTATGACCAAAAACTCACTACCCGTCACCATGGTGAGGTGCTGCACGG 210

  scaffold26|si    1038771 GATGCTGGCAATTGTTTGTTGTGATGTGTGTGATGTGCTGTGTACGGTAC 1038820
                                    i      i                                 
C genome_7_2179        209 GATGCTGGCGATTGTTCGTTGTGATGTGTGTGATGTGCTGTGTACGGTAC 160

  scaffold26|si    1038821 CCTTCGGATAGGGTAATAGAGGTTTAAA---AAAGACAAGAGATACATTT 1038867
                                  i               vv   ---                   
C genome_7_2179        159 CCTTCGGGTAGGGTAATAGAGGTAAAAAAATAAAGACAAGAGATACATTT 110

  scaffold26|si    1038868 TTTTCGATCGTGTGAGGACTGCTAGCTTCATTCAGGGTATAAGAACCGCA 1038917
                                v    i                      i             ---
C genome_7_2179        109 TTTTCCATCGCGTGAGGACTGCTAGCTTCATTCGGGGTATAAGAACC--- 63

  scaffold26|si    1038918 AAGGAGCAAAAGGTATCATTTCGAAATGACTGCACATT 1038955
                           -----i                i       i       
C genome_7_2179         62 -----ACAAAAGGTATCATTTCAAAATGACCGCACATT 30

Matrix = 20p43g.matrix
Kimura (with divCpGMod) = 4.42
Transitions / transversions = 1.73 (19/11)
Gap_init rate = 0.03 (12 / 432), avg. gap size = 1.17 (14 / 12)


3696 5.10 1.33 0.00 scaffold26|size1270847 1038960 1039410 (227762) genome_8_12120#DNA 1 457 (0) m_b285s001i3 90183

  scaffold26|si    1038960 AAGACTGGGGCTATAAAAACCCGGACCCCTAGCTTTATGTCCCTAAGATA 1039009
                                                                    i        
  genome_8_1212          1 AAGACTGGGGCTATAAAAACCCGGACCCCTAGCTTTATGTCTCTAAGATA 50

  scaffold26|si    1039010 CTTGAACGGACAGACCGTCCTTTTTTCGAACGCATGTTTCGAGATATTTG 1039059
                                                             i               
  genome_8_1212         51 CTTGAACGGACAGACCGTCCTTTTTTCGAACGCACGTTTCGAGATATTTG 100

  scaffold26|si    1039060 AGATAAACCTTCCGTGACACAACAATACCATACATACAGTACAATAGGTG 1039109
                                         i             v                     
  genome_8_1212        101 AGATAAACCTTCCGCGACACAACAATACGATACATACAGTACAATAGGTG 150

  scaffold26|si    1039110 TACCATCTCACACAAACAGGGTGCGTTAA---GTTATTGGC-TTTTTTCA 1039155
                               i  v         ii          ---         -       i
  genome_8_1212        151 TACCGTCACACACAAACGAGGTGCGTTAACTTGTTATTGGCTTTTTTTCG 200

  scaffold26|si    1039156 GGCTACTTATGGTACAACAATAGAAGTACAATAC-AAAAAAGACGTTGAG 1039204
                                                        i    -               
  genome_8_1212        201 GGCTACTTATGGTACAACAATAGAAGTACGATACAAAAAAAGACGTTGAG 250

  scaffold26|si    1039205 AATAATTGGCGACGCTAGAGAAAGTACGGTTGCCTTTTCAACGGACGAAA 1039254
                                          v          i     i                 
  genome_8_1212        251 AATAATTGGCGACGCGAGAGAAAGTATGGTTGTCTTTTCAACGGACGAAA 300

  scaffold26|si    1039255 CATTAAACTAAGAATGTTACAGCCAATTTAT-GACCAGACAACAGTTCGC 1039303
                                                   v     v-   v              
  genome_8_1212        301 CATTAAACTAAGAATGTTACAGCCTATTTAGAGACAAGACAACAGTTCGC 350

  scaffold26|si    1039304 TTGATGTCCACATCTTAAAAATTGCATGTTGGCTCGCCAACGGCCATTTT 1039353
                                                 i                           
  genome_8_1212        351 TTGATGTCCACATCTTAAAAATCGCATGTTGGCTCGCCAACGGCCATTTT 400

  scaffold26|si    1039354 TTGTCCGTTTTTCTCGTTGCCATTTCTAGGGGTTGGGGTTTTTATAGCCC 1039403
                            i            ii i               iv               
  genome_8_1212        401 TCGTCCGTTTTTCTTATCGCCATTTCTAGGGGTCCGGGTTTTTATAGCCC 450

  scaffold26|si    1039404 CAGTCTT 1039410
                                  
  genome_8_1212        451 CAGTCTT 457

Matrix = 20p43g.matrix
Kimura (with divCpGMod) = 3.38
Transitions / transversions = 2.29 (16/7)
Gap_init rate = 0.01 (4 / 450), avg. gap size = 1.50 (6 / 4)


241 6.25 0.00 0.00 scaffold26|size1270847 1039411 1039442 (227730) C genome_7_21796#DNA (427) 32 1 m_b285s001i4 90182

  scaffold26|si    1039411 ATTTTGTGGTTTTTATGCTCCGGAATATACGG 1039442
                                      i           v        
C genome_7_2179         32 ATTTTGTGGTTCTTATGCTCCGGTATATACGG 1

Matrix = 20p43g.matrix
Kimura (with divCpGMod) = 6.54
Transitions / transversions = 1.00 (1/1)
Gap_init rate = 0.00 (0 / 31), avg. gap size = 0.0 (0 / 0)


480 23.80 8.04 4.31 scaffold26|size1270847 1039450 1039673 (227499) C rnd-3_family-180#Unknown (0) 460 229 m_b285s001i5 90184

  scaffold26|si    1039450 CACTACCAGATTTTTTGCAACAGAC---------GAAAAATCATTCTCCA 1039490
                               i v            i   i ---------         v?   vi
C rnd-3_family-        460 CACTGCAAGATTTTTTGCAGCAGGCAAGANAGAAGAAAAATCAANCTCAG 411

  scaffold26|si    1039491 CTGCACTATGCGGACTGACAACATTATGCAGAAGGTTTTTTTGATTTCCT 1039540
                                 i   ----- vv?v    i   iv i       i -    v   
C rnd-3_family-        410 CTGCACCATG-----TTTNTACATCATGTTGGAGGTTTTCT-GATTGCCT 367

  scaffold26|si    1039541 AAGCC-CAGTCATTAAATTAGAGGAAGTGTAAAGTTTAAAAAT--AACAA 1039587
                              i -  v  i     vi        ii i      v     --  v  
C rnd-3_family-        366 AAGTCTCATTCGTTAAAACAGAGGAAGCATGAAGTTTTAAAATTAAAAAA 317

  scaffold26|si    1039588 T---CATTACAAAGATAG--GGT-TGTACCATAGTGGTCTGCTATTGTAG 1039631
                           ?---     ? viiv i -- ? -?     i  vi-- v  i  ii   v
C rnd-3_family-        316 NGGGCATTANATGACTGGTTGNTANGTACCGTACC--TATGTTACCGTAC 269

  scaffold26|si    1039632 TAGCGGTACATATTGAAACAGAAAAAAGATGATTCAATGCTG 1039673
                           v vv?   ii ? i     v  i   v  v   --    v  
C rnd-3_family-        268 GACANGTATGTNTCGAAACTGAGAAACGAAGAT--AATGGTG 229

Matrix = 20p43g.matrix
Kimura (with divCpGMod) = 27.69
Transitions / transversions = 1.12 (27/24)
Gap_init rate = 0.07 (16 / 223), avg. gap size = 1.75 (28 / 16)


522 31.72 0.00 0.00 scaffold26|size1270847 1039956 1040100 (227072) genome_12_10264#DNA 352 496 (7) m_b285s001i6 90185

  scaffold26|si    1039956 CTTTTTGTCGAAATCACTGGCTGATAACCCATATGACAGACAACAACATG 1040005
                             i vi   i  v  ii               vivv i  v i    i  
  genome_12_102        352 CTCTGCGTCAAATTCGTTGGCTGATAACCCATTCTCCGGAGAGCAACGTG 401

  scaffold26|si    1040006 CTCTGCATCTTTGCCTGAATTGCCATAAGGTTCATAAATTGCTATGTAGC 1040055
                                 i    i i   vi ii           i v   iv   i    v
  genome_12_102        402 CTCTGCGTCTTCGTCTGCGTCACCATAAGGTTCGTTAATCCCTACGTAGA 451

  scaffold26|si    1040056 ATTCAAAAATGTGCTCTGTGTTCTACATTGTGTCAAACGGTAAGG 1040100
                           iiv        i v v iivv     i  viii iv   i     
  genome_12_102        452 GCACAAAAATGCGATGTACCGTCTACGTTCCACCGCACGATAAGG 496

Matrix = 20p43g.matrix
Kimura (with divCpGMod) = 29.65
Transitions / transversions = 1.71 (29/17)
Gap_init rate = 0.00 (0 / 144), avg. gap size = 0.0 (0 / 0)


3329 9.25 0.22 0.22 scaffold26|size1270847 1040116 1040570 (226602) C genome_11_89010-9]2#Unspecified (0) 479 25 m_b285s001i7 90186

  scaffold26|si    1040116 TCAAATAGGCAAACCACAATATCGCCAAACATTTCTATTGGGCTATTGCA 1040165
                                   i      i             v   v      v        i
C genome_11_890        479 TCAAATAGACAAACCGCAATATCGCCAAAAATTGCTATTGTGCTATTGCG 430

  scaffold26|si    1040166 CCTAAAAATAATGATTTTGTTCATCCCAATAAAGAAACCGATTGCAAAAT 1040215
                                                 i v      i  v       v       
C genome_11_890        429 CCTAAAAATAATGATTTTGTTCGTACCAATAGAGCAACCGATAGCAAAAT 380

  scaffold26|si    1040216 TTAATAATTTTCTATTCAACTATTCGATTTAGCAAAGTCAAATGGTCCAA 1040265
                             i i            i               i         v   v  
C genome_11_890        379 TTGACAATTTTCTATTCGACTATTCGATTTAGCGAAGTCAAATCGTCGAA 330

  scaffold26|si    1040266 TAGCAGGTGATATTCAACCGTTTCGAATAGACATAGTCCAATCATCCAAT 1040315
                                    v     i   i                      vi  v   
C genome_11_890        329 TAGCAGGTGCTATTCGACCATTTCGAATAGACATAGTCCAATAGTCGAAT 280

  scaffold26|si    1040316 ACTGTTTCCCGCCTTTTTCCACACCACTCCACCCAGTATACTTCCGTAAA 1040365
                            vi               i-i                      v      
C genome_11_890        279 AGCGTTTCCCGCCTTTTTT-GCACCACTCCACCCAGTATACTTACGTAAA 231

  scaffold26|si    1040366 ATTTGTAGAAGTTATACTATCCCCTTTTTCACAAAAATTAGCTTTCATTA 1040415
                               v                                             
C genome_11_890        230 ATTTTTAGAAGTTATACTATCCCCTTTTTCACAAAAATTAGCTTTCATTA 181

  scaffold26|si    1040416 AAAAA-TCATTGATGCGGCTCTTTTTGTGGTGGCGGGAAGATTGCAATTG 1040464
                                -  v ii        v            i        i  i    
C genome_11_890        180 AAAAAATCCTCAATGCGGCTGTTTTTGTGGTGGTGGGAAGATCGCGATTG 131

  scaffold26|si    1040465 GTCTATTGGTCTGTTCGCAATTTGGGGCAGTCCCGACTTTACAACAAAAT 1040514
                                    i v      v   i             i             
C genome_11_890        130 GTCTATTGGCCAGTTCGCTATTCGGGGCAGTCCCGATTTTACAACAAAAT 81

  scaffold26|si    1040515 CATCACTTCCGTTCAATAGAGAAAAATTAGGTTTAATTGCTAGAATAGCT 1040564
                              v                                              
C genome_11_890         80 CATGACTTCCGTTCAATAGAGAAAAATTAGGTTTAATTGCTAGAATAGCT 31

  scaffold26|si    1040565 ATTCGC 1040570
                                 
C genome_11_890         30 ATTCGC 25

Matrix = 20p43g.matrix
Kimura (with divCpGMod) = 7.65
Transitions / transversions = 1.21 (23/19)
Gap_init rate = 0.00 (2 / 454), avg. gap size = 1.00 (2 / 2)


302 31.87 0.00 0.00 scaffold26|size1270847 1040637 1040727 (226445) C rnd-3_family-180#Unknown (269) 191 101 m_b285s001i8 90184

  scaffold26|si    1040637 ATAATGGGTGTATGTGCCTAGCATGCTTTGCACATGCTGCACATGACAAT 1040686
                            i i    i  i       v iii       iiiii v  i    vvi i
C rnd-3_family-        191 ACAGTGGGCGTGTGTGCCTCGTGCGCTTTGCGTGCACAGCGCATGCGGAC 142

  scaffold26|si    1040687 GTGCTCTGTTTGGCAAGACTTTTAAATTTTATAGGCTATTA 1040727
                            i     v vv   vv     v v           iv    
C rnd-3_family-        141 GCGCTCTCTGAGGCCCGACTTGTTAATTTTATAGGTAATTA 101

Matrix = 20p43g.matrix
Kimura (with divCpGMod) = 32.11
Transitions / transversions = 1.42 (17/12)
Gap_init rate = 0.00 (0 / 90), avg. gap size = 0.0 (0 / 0)


444 24.79 4.14 10.10 scaffold26|size1270847 1040835 1041148 (226024) rnd-1_family-61#Unknown 192 488 (20) m_b285s001i11 90187

  scaffold26|si    1040835 ACTATGTTGTCCCAGTAAAGAGTACCATGGAATGCAAAAGAAAGTATATT 1040884
                             v       v viv   ii        v  v        vv i  i-i 
  rnd-1_family-        192 ACAATGTTGTACAGTTAAGAAGTACCATTGATTGCAAAAGTCAATAC-CT 240

  scaffold26|si    1040885 AGAAGGTAACCACAAGTAACAAAAAATAATACCTA--CATATGTCAGAAG 1040932
                                       iv ivi v  v v   v      --  v i - ii   
  rnd-1_family-        241 AGAAGGTAACCATTAAAGAGAACACATATTACCTAAGCAGACG-CGAAAG 289

  scaffold26|si    1040933 TTATGTTAAGATACAATTTTATAGATGAGCACACATCAAAGCATCAGGAC 1040982
                           vi vi  v     i v     ?  i i      ? iv   iv   iv   
  rnd-1_family-        290 ACAGATTTAGATATATTTTTANAGGTAAGCACANACGAAAAGATCGTGAC 339

  scaffold26|si    1040983 TACCCATGTATGTCAAA----AAA----TTCATGTACATGGAATTATGCT 1041024
                                   i  ?     ----   ----i?i  v    v v ---   - 
  rnd-1_family-        340 TACCCATGCATNTCAAACACGAAAACAGCNTATTTACAGGTA---ATG-T 385

  scaffold26|si    1041025 TCAGAGCATAATAAAATGT---CATTCTTACCTAAATAAGTCAACACATA 1041071
                           ?v  iiv     v i    ---  v vv  v i  --    v  v --- 
  rnd-1_family-        386 NGAGGAAATAATTAGATGTTACCAATAATAGCCAA--AAGTGAAAA---A 430

  scaffold26|si    1041072 AGTGTCTCGCTAAAGGTTGAAAGAGAAGGAGAAGGAGGAGAAGAAATATG 1041121
                                   ----- v  ----------          i    v ---  v
  rnd-1_family-        431 AGTGTCTC-----ATGT----------GGAGAAGGAGAAGAACA---ATT 462

  scaffold26|si    1041122 CTCCGTTTCCAATACAACTAAGAATTT 1041148
                              v   v?ii   -        v   
  rnd-1_family-        463 CTCGGTTANTGATA-AACTAAGATTTT 488

Matrix = 20p43g.matrix
Kimura (with divCpGMod) = 28.79
Transitions / transversions = 0.75 (30/40)
Gap_init rate = 0.11 (34 / 313), avg. gap size = 1.26 (43 / 34)

534 22.93 5.56 7.95 scaffold26|size1270847 1040835 1041104 (226068) rnd-1_family-58#Unknown 400 663 (3) m_b285s001i10 90187

  scaffold26|si    1040835 ACTATGTTGTCCCAGTAAAGAGTACCATGGAATGCAAAAGAAAGTATATT 1040884
                             v       v viv   ii        v  v        vv i  i-i 
  rnd-1_family-        400 ACAATGTTGTACAGTTAAGAAGTACCATTGATTGCAAAAGTCAATAC-CT 448

  scaffold26|si    1040885 AGAAGGTAACCACAAGTAACAAAAA--ATAATACCTACATATGTCA-GAA 1040931
                                        ? v   v  i  --?  v      vii - v  -   
  rnd-1_family-        449 AGAAGGTAACCACNATTAAAAAGAACANTATTACCTAAGCA-GACACGAA 497

  scaffold26|si    1040932 GTTATGTTAAGATACAATTTTATAGATGAGCACACATCAAAGCATCAGGA 1040981
                            v  vi  v     i v        i i         v   iv   iv  
  rnd-1_family-        498 GATAGATTTAGATATATTTTTATAGGTAAGCACACATGAAAAGATCGTGA 547

  scaffold26|si    1040982 CTACCCATGTATGTCAAAA--------AATTCATGTACATGGAATTATGC 1041023
                                    i  v     v--------    i  v    v v  ------
  rnd-1_family-        548 CTACCCATGCATTTCAAACACGAGAATAATTTATTTACAGGTAA------ 591

  scaffold26|si    1041024 TTCAGAGCATAATAAAATGTCATTCTTACCTAAATAAGTCAA----CACA 1041069
                              i?  ---  vv  i   v-- v?        vv      ----i v 
  rnd-1_family-        592 TTCGNAG---AAGTAAGTGTA--TGNTACCTAAAATAGTCAATAGTTAAA 636

  scaffold26|si    1041070 TAAGTGTCTCGCTAAAGGTTGAAAGAGAAGGAGAA 1041104
                           v         i--------  i i      i    
  rnd-1_family-        637 AAAGTGTCTCA--------TGGAGGAGAAGAAGAA 663

Matrix = 20p43g.matrix
Kimura (with divCpGMod) = 26.83
Transitions / transversions = 0.73 (24/33)
Gap_init rate = 0.09 (25 / 269), avg. gap size = 1.44 (36 / 25)

609 20.86 1.82 1.20 scaffold26|size1270847 1040835 1040999 (226173) rnd-1_family-128#Unknown 71 236 (2) m_b285s001i9 90187

  scaffold26|si    1040835 ACTATGTTGTCCCAGTAAAGAGTACCATGGAATGCAAAAGAAAGTATATT 1040884
                             v       v viv   ii        v  ?        vv i  i-i 
  rnd-1_family-         71 ACAATGTTGTACAGTTAAGAAGTACCATTGANTGCAAAAGTCAATAC-CT 119

  scaffold26|si    1040885 AGAAGGTAACCACAAGTAACAAAAA--ATAATACCTACATATGTCA-GAA 1040931
                                          ?   v  i  --   v      vii - v  -   
  rnd-1_family-        120 AGAAGGTAACCACAANTAAAAAGAACAATATTACCTAAGCA-GACACGAA 168

  scaffold26|si    1040932 GTTATGTTAAGATACAATTTTATAGATGAGCACACATCAAAGCATCAGGA 1040981
                            ?  vi  v     i v        i i         v   iv   iv  
  rnd-1_family-        169 GNTAGATTTAGATATATTTTTATAGGTAAGCACACATGAAAAGATCGTGA 218

  scaffold26|si    1040982 CTACCCATGTATGTCAAA 1040999
                                    i  v     
  rnd-1_family-        219 CTACCCATGCATTTCAAA 236

Matrix = 20p43g.matrix
Kimura (with divCpGMod) = 24.30
Transitions / transversions = 0.89 (16/18)
Gap_init rate = 0.02 (4 / 164), avg. gap size = 1.25 (5 / 4)


233 9.09 0.00 0.00 scaffold26|size1270847 1041121 1041153 (226019) rnd-1_family-30#Unknown 536 568 (9) m_b285s001i12 90188

  scaffold26|si    1041121 GCTCCGTTTCCAATACAACTAAGAATTTGAAAA 1041153
                               v        i          v        
  rnd-1_family-        536 GCTCAGTTTCCAACACAACTAAGATTTTGAAAA 568

Matrix = 20p43g.matrix
Kimura (with divCpGMod) = 9.69
Transitions / transversions = 0.50 (1/2)
Gap_init rate = 0.00 (0 / 32), avg. gap size = 0.0 (0 / 0)


569 27.47 13.99 3.73 scaffold26|size1270847 1041170 1041755 (225417) C genome_10_3662#DNA (56) 644 1 m_b285s001i13 90189

  scaffold26|si    1041170 CGGTAGA-GTACTGGGGCAC-CTCTTAATCTACACAAAAGTCTTCATTCA 1041217
                                  -    v vi i v-  v   -    v  i     vvv v    
C genome_10_366        644 CGGTAGATGTACAGTAGTAGGCTGTTA-TCTAAACGAAAGTAAACTTTCA 596

  scaffold26|si    1041218 AACTTTAAGAATTCCC-AGGAATGAACACCTGAATGGAAAATTGGCTGTT 1041266
                             i   vv vv  i i-  i      i iv -          i   vivi
C genome_10_366        595 AATTTTTCGTCTTTCTTAGAAATGAATATGT-AATGGAAAATCGGCGAGC 547

  scaffold26|si    1041267 ATTGCAAGATACTTCTAAATTCCAATCTACATTAATAC----------TG 1041306
                           i        v vv v iv    v  iv  -- v     ----------  
C genome_10_366        546 GTTGCAAGAAAGATGTGCATTCAAACGTA--TGAATACGTACGTTAAATG 499

  scaffold26|si    1041307 TTT---GACCAACCTTCAACTGGTGGCAACAATGGAATTGATGTCGATAT 1041353
                              ---  v i     -  i   i i i      -      v i i  i 
C genome_10_366        498 TTTTTAGAGCGACCTT-AATTGGCGACGACAATG-AATTGAAGCCAATGT 451

  scaffold26|si    1041354 CATATTGTGGATTTTTT-------TTAGACATTTTTGAATATTTTTAAAT 1041396
                            v v   viv      v-------  ii           i-     i  i
C genome_10_366        450 CTTCTTGAACATTTTTGAACATTATTGAACATTTTTGAAC-TTTTTGAAC 402

  scaffold26|si    1041397 ATATTCAATTTAGTTCAAAAATGTTTTAAAATGTTCAATGACATTTAAAC 1041446
                             v  ii vivv             iv            iv  iv viv 
C genome_10_366        401 ATTTTTGAACATGTTCAAAAATGTTCAAAAATGTTCAATACCACGTTGTC 352

  scaffold26|si    1041447 AATGTAGAAACCCCA-TATTAGAACATTT--GA---------------TC 1041478
                           i vi  vi     i -    v        --  ---------------  
C genome_10_366        351 GAAATACGAACCCTAATATTTGAACATTTTTGAACAGTTCAAAAATGTTC 302

  scaffold26|si    1041479 A----TGTTCAAAAATTTTGAAAA--GTTCA-----------TCTAGTTT 1041511
                            ----           v  v    --     -----------  v     
C genome_10_366        301 AAAAATGTTCAAAAATGTTCAAAAATGTTCAAAAATATTCAATCGAGTTT 252

  scaffold26|si    1041512 TGCAGCAACATTTGAGTTGTTCATTGAG-----------GACTAAATAAC 1041550
                           v        iv i vv iv   v v   -----------    i   -- 
C genome_10_366        251 GGCAGCAACGATCGCTTCTTTCCTAGAGAGGTCATACTGGACTGAAT--C 204

  scaffold26|si    1041551 ATCAACCATTCTG-CGCATTGAC-TTTGTGT------GTATTTTTTCT-T 1041591
                           i ii ivi    i-  v  vv i-    vi ------ii   i i i - 
C genome_10_366        203 GTTGATAGTTCTAACGGATATATATTTGAATCGCTTAACATTCTCTTTAT 154

  scaffold26|si    1041592 TCTCTTCGGTTTCAAAGGCCGTATGTTTGTATAATAAATAGTTTTATACA 1041641
                            i     v   --i   v v i----- i     i v   ----ii    
C genome_10_366        153 TTTCTTCCGTT--GAAGTCAGC-----TATATAACATATA----CGTACA 115

  scaffold26|si    1041642 AAAGATTGGAAATAGAGATTTTA---GATTACTT-CATTTGATATCTTTC 1041687
                            v     vi  v v  --    i---        -   i-        ii
C genome_10_366        114 ATAGATTTAAATTTGA--TTTTGTGGGATTACTTGCATC-GATATCTTCT 68

  scaffold26|si    1041688 CATTGAGTATTCTGTGTAAGGGTCCTCTCTAGATGATCCTTCCTTGGTTT 1041737
                            iiii i v   i   v      iv i  v i  -  v       v   i
C genome_10_366         67 CGCCAAATTTTCCGTGAAAGGGTTATTTCAAAAT-ATACTTCCTTCGTTC 19

  scaffold26|si    1041738 CAAAATTGCTTGTTCTTC 1041755
                               v    iv v     
C genome_10_366         18 CAAATTTGCCGGATCTTC 1

Matrix = 20p43g.matrix
Kimura (with divCpGMod) = 30.06
Transitions / transversions = 1.07 (80/75)
Gap_init rate = 0.07 (43 / 585), avg. gap size = 2.47 (106 / 43)


262 31.85 6.37 0.00 scaffold26|size1270847 1042786 1042942 (224230) genome_12_752#DNA 384 550 (318) m_b285s001i14 90190

  scaffold26|si    1042786 AAATAAAACTATTTTTTGAGGGAAAGCTTGTT-TTGTGTTCTACATATCT 1042834
                                 i        ivi iviv    i i  - i vivii   i ivv 
  genome_12_752        384 AAATAAGACTATTTTCGAAACATAAGCCTATTCTCGAAACTTACGTGAGT 433

  scaffold26|si    1042835 GAGAATT-TTCCTACAC--ACAGGGCTTCTATTTTCGAACCAT-AGCCTT 1042880
                              v i -    i  ii--   i vv ii       i  vv  -      
  genome_12_752        434 GAGTACTATTCCCACGTGAACAAGCGTCTTATTTTCAAAAGATAAGCCTT 483

  scaffold26|si    1042881 TCATGAAAAATAGG--CAT--GTTAGAAAAAAGGCTATTTTTGAAAC-TG 1042925
                           iiiii       i --i  -- iv     v   i       i     -  
  genome_12_752        484 CTGCAAAAAATAAGACTATCGGCGAGAAATAAGACTATTTTCGAAACTTG 533

  scaffold26|si    1042926 AAAATGCTTTTGTTTCT 1042942
                                iv i  i v   
  genome_12_752        534 AAAATAGTCTTATATCT 550

Matrix = 20p43g.matrix
Kimura (with divCpGMod) = 37.09
Transitions / transversions = 2.12 (34/16)
Gap_init rate = 0.04 (7 / 156), avg. gap size = 1.43 (10 / 7)


3714 8.04 0.82 0.00 scaffold26|size1270847 1044982 1045466 (221706) C scaffold170|size558746_(dbseq-nr_246)_[277812,288266]#LTR/Gypsy (5810) 4645 4157 m_b285s001i15 90191

  scaffold26|si    1044982 AATCC-TTGACTCCTTCAACACTGCAAATGAAAAACACCGGTAACCTCCC 1045030
                            i   -        v  vv         ii                    
C scaffold170|s       4645 AGTCCATTGACTCCATCTTCACTGCAAACAAAAAACACCGGTAACCTCCC 4596

  scaffold26|si    1045031 CGTACACTTGAGTGTACGGGGAGGTTACCGGAGCCCTCGGAATGGTATCT 1045080
                                   i        i                  i             
C scaffold170|s       4595 CGTACACTCGAGTGTACAGGGAGGTTACCGGAGCCCCCGGAATGGTATCT 4546

  scaffold26|si    1045081 TCCGGTAACCTCCCGGTACACTTCTGTAACCCTCCGGTAAACTAGTGTAC 1045130
                                        v                                    
C scaffold170|s       4545 TCCGGTAACCTCCGGGTACACTTCTGTAACCCTCCGGTAAACTAGTGTAC 4496

  scaffold26|si    1045131 GGGAGGGTTACCAGAGTCTACCGGGAGGTTACCGGAAATTCGAGACCAAA 1045180
                                       i                           i        i
C scaffold170|s       4495 GGGAGGGTTACCGGAGTCTACCGGGAGGTTACCGGAAATTTGAGACCAAG 4446

  scaffold26|si    1045181 GGGAGCTTTCGGATTTATTTCTACGTACGATAGGAATTGGTAC-GTTTTA 1045229
                           i         i                                -v     
C scaffold170|s       4445 AGGAGCTTTCAGATTTATTTCTACGTACGATAGGAATTGGTACTTTTTTA 4396

  scaffold26|si    1045230 CAGGAAAACAGACTTCTCAGTAAGTCTTAGAATCAATATCAATCTAATTA 1045279
                                                                             
C scaffold170|s       4395 CAGGAAAACAGACTTCTCAGTAAGTCTTAGAATCAATATCAATCTAATTA 4346

  scaffold26|si    1045280 GTGGCTGTAACTGCATTACTTAGACGATAAAAAAATGTTTACCGGTGGCA 1045329
                                 i                vv vi                      
C scaffold170|s       4345 GTGGCTATAACTGCATTACTTAGTAGCCAAAAAAATGTTTACCGGTGGCA 4296

  scaffold26|si    1045330 TACCGGAAGTGTACGGGAGGGTAACCAGAAGTGTACAGGAGGGTAACTGG 1045379
                                        i            i         i          i  
C scaffold170|s       4295 TACCGGAAGTGTATGGGAGGGTAACCGGAAGTGTACGGGAGGGTAACCGG 4246

  scaffold26|si    1045380 AAAGTTACGGGAAGGTCACCGGAGAGCACCGGAGGGATACCGGAGTGTAC 1045429
                             i            ii  i      i         v        ii   
C scaffold170|s       4245 AAGGTTACGGGAAGGCTACTGGAGAGTACCGGAGGGTTACCGGAGCATAC 4196

  scaffold26|si    1045430 GGGATGGTTACCGGAGTG-TACGGGAGGGTTACC-GGAG 1045466
                           v   v  i       ii -   i           -    
C scaffold170|s       4195 CGGAGGGCTACCGGAACGTTACAGGAGGGTTACCAGGAG 4157

Matrix = 20p43g.matrix
Kimura (with divCpGMod) = 7.32
Transitions / transversions = 2.55 (28/11)
Gap_init rate = 0.01 (4 / 484), avg. gap size = 1.00 (4 / 4)

259 17.84 8.38 15.48 scaffold26|size1270847 1045407 1045585 (221587) C scaffold170|size558746_(dbseq-nr_246)_[277812,288266]#LTR/Gypsy (6150) 4305 4138 m_b285s001i16 90191

  scaffold26|si    1045407 ACCGGAGGGATACCGGA-GTGTACGGGATGGTTACCGGA-GTGTACGGGA 1045454
                                v  v        -     i    v   v      -          
C scaffold170|s       4305 ACCGGTGGCATACCGGAAGTGTATGGGAGGGTAACCGGAAGTGTACGGGA 4256

  scaffold26|si    1045455 GGGTTACCGGA--GTTCGCACAAGA--GTTACTTGATTTGCCAAAAAGTT 1045500
                               v      --   ---  ii  -- i    v  --------------
C scaffold170|s       4255 GGGTAACCGGAAGGTT---ACGGGAAGGCTACTGGA-------------- 4223

  scaffold26|si    1045501 GATTCCTACGTATGGGAGGGATCTAAGAGTGTACCGGTGGGTTACCGGAG 1045550
                             -------   iv      v vivi   ii      v   i       i
C scaffold170|s       4222 GA-------GTACCGGAGGGTTACCGGAGCATACCGGAGGGCTACCGGAA 4180

  scaffold26|si    1045551 -GT---AGGTAGGTTA-CAGGTGGAAGCTAGCT----TTGGGCT 1045585
                           -  ---   vi     -    v  --    v  ----    i  
C scaffold170|s       4179 CGTTACAGGAGGGTTACCAGGAGG--GCTACCTACTGTTGGACT 4138

Matrix = 20p43g.matrix
Kimura (with divCpGMod) = 18.64
Transitions / transversions = 0.93 (13/14)
Gap_init rate = 0.19 (34 / 178), avg. gap size = 1.21 (41 / 34)

266 22.12 3.00 9.57 scaffold26|size1270847 1045423 1045522 (221650) C scaffold170|size558746_(dbseq-nr_246)_[277812,288266]#LTR/Gypsy (5953) 4502 4409 m_b285s001i17 90191

  scaffold26|si    1045423 AGTGTACGGGATGGTTACCGGAGTGTACGGGAGGGTTACCGG-AGTTCGC 1045471
                                      v            v   v  ii         - i  i v
C scaffold170|s       4502 AGTGTACGGGAGGGTTACCGGAGTCTACCGGGAGGTTACCGGAAATTTGA 4453

  scaffold26|si    1045472 A--CAAGAGTTACTTGATTTGCCAAAAAGTTGATTCCTACGTATGGGAGG 1045519
                           i--      ------  vi vi  i ---  v   i       i iv   
C scaffold170|s       4452 GACCAAGAG------GAGCTTTCAGA---TTTATTTCTACGTACGATAGG 4412

  scaffold26|si    1045520 GAT 1045522
                           i  
C scaffold170|s       4411 AAT 4409

Matrix = 20p43g.matrix
Kimura (with divCpGMod) = 25.00
Transitions / transversions = 1.50 (12/8)
Gap_init rate = 0.11 (11 / 99), avg. gap size = 1.09 (12 / 11)


3076 3.99 0.26 0.53 scaffold26|size1270847 1045483 1045860 (221312) C rnd-1_family-475#Unknown (0) 377 1 m_b285s001i18 90192

  scaffold26|si    1045483 TTGATTTGCCAAAAAGTTGATTCCTACGTATGGGAGGGATCTAAGAGTGT 1045532
                                     v   vi?v                                
C rnd-1_family-        377 TTGATTTGCCCAAATANAGATTCCTACGTATGGGAGGGATCTAAGAGTGT 328

  scaffold26|si    1045533 ACCGGTGGGTTACCGGAGGTAGGTAGGTTACAGGTGGAAGCTAGCTTTGG 1045582
                                                                          -i 
C rnd-1_family-        327 ACCGGTGGGTTACCGGAGGTAGGTAGGTTACAGGTGGAAGCTAGCTT-AG 279

  scaffold26|si    1045583 GCTTACTTATTATGCTACGCCCACCTGACTACAGTAGCCCCTCACATCGC 1045632
                                  ?             i     v                      
C rnd-1_family-        278 GCTTACTNATTATGCTACGCCTACCTGCCTACAGTAGCCCCTCACATCGC 229

  scaffold26|si    1045633 CCACCACCACGAGCCCACCAAAAGTGACACAGGTGCCAAAATTTCAGCCC 1045682
                                   v              i  v    v                  
C rnd-1_family-        228 CCACCACCCCGAGCCCACCAAAAATGCCACACGTGCCAAAATTTCAGCCC 179

  scaffold26|si    1045683 CAACAGAATGCTCTGCTAGTCCGCTTCAAAGCTCCACTCAAACCTACTGT 1045732
                                        i          vv   ?                    
C rnd-1_family-        178 CAACAGAATGCTCCGCTAGTCCGCGGCAANGCTCCACTCAAACCTACTGT 129

  scaffold26|si    1045733 GATTCCTCATAC-ACACCATGGTAATCTCCGCATCAACCAAAGGGTGACC 1045781
                                   -   -         i                           
C rnd-1_family-        128 GATTCCTC-TACCACACCATGGCAATCTCCGCATCAACCAAAGGGTGACC 80

  scaffold26|si    1045782 ATGCATCATGGCAATGGGCCACTCAACCCGTAGTGTCATCAAACATGTTC 1045831
                                                                             
C rnd-1_family-         79 ATGCATCATGGCAATGGGCCACTCAACCCGTAGTGTCATCAAACATGTTC 30

  scaffold26|si    1045832 CAAACGTCAACGTCAATCGTAAGTCACCA 1045860
                                                        
C rnd-1_family-         29 CAAACGTCAACGTCAATCGTAAGTCACCA 1

Matrix = 20p43g.matrix
Kimura (with divCpGMod) = 3.88
Transitions / transversions = 0.67 (6/9)
Gap_init rate = 0.01 (3 / 377), avg. gap size = 1.00 (3 / 3)


92645 1.35 0.70 0.26 scaffold26|size1270847 1045694 1055966 (211206) C rnd-5_family-1738#LINE/R1 (42) 16247 5930 m_b285s001i19 90193

  scaffold26|si    1045694 TCTGCTAGTCCGCTTCAAAGCTCCACTCAAACCTACTGTGATTCCTCATA 1045743
                             i          vv                                   
C rnd-5_family-      16247 TCCGCTAGTCCGCGGCAAAGCTCCACTCAAACCTACTGTGATTCCTCATA 16198

  scaffold26|si    1045744 C-ACACCATGGTAATCTCCGCATCAACCAAAGGGTGACCATGCATCATGG 1045792
                            -             ?                                  
C rnd-5_family-      16197 CCACACCATGGTAATNTCCGCATCAACCAAAGGGTGACCATGCATCATGG 16148

  scaffold26|si    1045793 CAATGGGCCACTCAACCCGTAGTGTCATCAAACATGTTCCAAACGTCAAC 1045842
                                                                             
C rnd-5_family-      16147 CAATGGGCCACTCAACCCGTAGTGTCATCAAACATGTTCCAAACGTCAAC 16098

  scaffold26|si    1045843 GTCAATCGTAAGTCACCATCGCAAAACTAGCGGAAAGGAAGCAGGCGTTT 1045892
                                                       v               i     
C rnd-5_family-      16097 GTCAATCGTAAGTCACCATCGCAAAACTCGCGGAAAGGAAGCAGACGTTT 16048

  scaffold26|si    1045893 CATGTCTATCATCAGTTAACATCGCCGCCCTCGTGGATAGGAAGCAGGGG 1045942
                                             v                               
C rnd-5_family-      16047 CATGTCTATCATCAGTTATCATCGCCGCCCTCGTGGATAGGAAGCAGGGG 15998

  scaffold26|si    1045943 TTTGTTGCACTTCATGCAATTCTTGTCAAGAAGAGAATCAGCCTTCCCAG 1045992
                                        i                                    
C rnd-5_family-      15997 TTTGTTGCACTTCGTGCAATTCTTGTCAAGAAGAGAATCAGCCTTCCCAG 15948

  scaffold26|si    1045993 TCTTCCTCATTCCATCACGAAAAGACTTCTTCAGATACGTGAAATCGCTT 1046042
                                                                             
C rnd-5_family-      15947 TCTTCCTCATTCCATCACGAAAAGACTTCTTCAGATACGTGAAATCGCTT 15898

  scaffold26|si    1046043 TCTGCCTGAAAGCCCTCTTTGGTACCATGATGACACTTGCTCCAATCTAC 1046092
                                                                             
C rnd-5_family-      15897 TCTGCCTGAAAGCCCTCTTTGGTACCATGATGACACTTGCTCCAATCTAC 15848

  scaffold26|si    1046093 TGCATATTTTGTTTTTGGCTTTGTCATAAATTCGATTATCTGACGTCGAC 1046142
                               i                                             
C rnd-5_family-      15847 TGCACATTTTGTTTTTGGCTTTGTCATAAATTCGATTATCTGACGTCGAC 15798

  scaffold26|si    1046143 TTCTCTTGAGCTTGTTCCCATGTCTGTCGGCAACATCAGCGTCTGGACTG 1046192
                                                                             
C rnd-5_family-      15797 TTCTCTTGAGCTTGTTCCCATGTCTGTCGGCAACATCAGCGTCTGGACTG 15748

  scaffold26|si    1046193 TCCAACATATCTTCCATGCAGCTACTGCACATGGCCTTCCTGCAGCTGGA 1046242
                               v                                          ?  
C rnd-5_family-      15747 TCCATCATATCTTCCATGCAGCTACTGCACATGGCCTTCCTGCAGCTNGA 15698

  scaffold26|si    1046243 GAACCCACCACGAGACATTCGACACGGGTAATACTGAAAAGTGCACCTAT 1046292
                                                                         v   
C rnd-5_family-      15697 GAACCCACCACGAGACATTCGACACGGGTAATACTGAAAAGTGCACGTAT 15648

  scaffold26|si    1046293 GTTGAGCACAACTTTGACGTATGAGGTGAATATATGAC------ACTAGT 1046336
                                                                 ------      
C rnd-5_family-      15647 GTTGAGCACAACTTTGACGTATGAGGTGAATATATGACTGTTGAACTAGT 15598

  scaffold26|si    1046337 ACACCAGATACTCACGAGACCGCTTTTGAGACCCTGCTAATGAAGCT-AA 1046385
                            ?                                             -  
C rnd-5_family-      15597 ANACCAGATACTCACGAGACCGCTTTTGAGACCCTGCTAATGAAGCTAAA 15548

  scaffold26|si    1046386 AAGGAAAGGACGTTACATATCGAGGATGCTAAGGAAACAATTAGGCAGTC 1046435
                                                        i                    
C rnd-5_family-      15547 AAGGAAAGGACGTTACATATCGAGGATGCCAAGGAAACAATTAGGCAGTC 15498

  scaffold26|si    1046436 GTCTGTACTCACGGTGCGAAAATATAGGAAGAAGAATATACAGGAAGAAG 1046485
                                                    i      ------------      
C rnd-5_family-      15497 GTCTGTACTCACGGTGCGAAAATATGGGAAGA------------AAGAAG 15460

  scaffold26|si    1046486 AATGAAATAAATTATGCGTACGAGGTGATAAGTAATACAGGTCACAAAGG 1046535
                                        i i  i                       ?       
C rnd-5_family-      15459 AATGAAATAAATTGTACGCACGAGGTGATAAGTAATACAGGTNACAAAGG 15410

  scaffold26|si    1046536 TAGTTTATCATTCACTCACCACCAACTCTCTCTCTCCAGATCTTTCAGCA 1046585
                           i                      i                          
C rnd-5_family-      15409 CAGTTTATCATTCACTCACCACCGACTCTCTCTCTCCAGATCTTTCAGCA 15360

  scaffold26|si    1046586 GGGGCTTGTGGCACCTGTTTGCGTTTTGTGTCCTAAATACACAAAGTAGG 1046635
                             ?                         i             -       
C rnd-5_family-      15359 GGNGCTTGTGGCACCTGTTTGCGTTTTGCGTCCTAAATACAC-AAGTAGG 15311

  scaffold26|si    1046636 AGAAGATAACCAATGTTAGTCAAAACAATTAAATTCATTCTAGATCAAAA 1046685
                                                i                v      v    
C rnd-5_family-      15310 AGAAGATAACCAATGTTAGTCGAAACAATTAAATTCATGCTAGATGAAAA 15261

  scaffold26|si    1046686 TACATACTTCTACCTCATTTAGCCGA----GC---CGTTCCGGGAGACGC 1046728
                             v                 v ?   ----  ---        ?      
C rnd-5_family-      15260 TAAATACTTCTACCTCATTTCGNCGAATCCGCATTCGTTCCGGNAGACGC 15211

  scaffold26|si    1046729 CTTGGCACGCA---------------------AAGATTTTTGTTCCTTTT 1046757
                                 iv   ---------------------    v             
C rnd-5_family-      15210 CTTGGCGGGCAAACAGTTTTGTTCTTTTCGTGAAGAGTTTTGTTCCTTTT 15161

  scaffold26|si    1046758 GCCCCTTTCTTTGAGTGCCATTCCTTGTCTCGAAGGCAACTCTCAAGCCT 1046807
                                                             i  i            
C rnd-5_family-      15160 GCCCCTTTCTTTGAGTGCCATTCCTTGTCTCGAAAGCGACTCTCAAGCCT 15111

  scaffold26|si    1046808 GTTGGAACCTTGTCATAAGGTAACCATTCATCAGGGTACTCCATCACCCA 1046857
                                                    i                i      i
C rnd-5_family-      15110 GTTGGAACCTTGTCATAAGGTAACCGTTCATCAGGGTACTCCGTCACCCG 15061

  scaffold26|si    1046858 ACGAACCTTGTACAGCCTCGCCTTCCCTGGTTTCTTATTAGAATACAAGA 1046907
                                                                             
C rnd-5_family-      15060 ACGAACCTTGTACAGCCTCGCCTTCCCTGGTTTCTTATTAGAATACAAGA 15011

  scaffold26|si    1046908 TGGTCTGGACAACCTTGTCTATGGCATCCTAATTCACAAAGAAGAAATGA 1046957
                                                                             
C rnd-5_family-      15010 TGGTCTGGACAACCTTGTCTATGGCATCCTAATTCACAAAGAAGAAATGA 14961

  scaffold26|si    1046958 ATGCAATGTGGGTGACACGAGAAGGTAAAACAGGAAATAGAAAGAAGTAC 1047007
                                                                             
C rnd-5_family-      14960 ATGCAATGTGGGTGACACGAGAAGGTAAAACAGGAAATAGAAAGAAGTAC 14911

  scaffold26|si    1047008 GCATTGAATGGAGTACACTGATACCATAGCCAAGTGCTCGTTTGCTCTCT 1047057
                                                                             
C rnd-5_family-      14910 GCATTGAATGGAGTACACTGATACCATAGCCAAGTGCTCGTTTGCTCTCT 14861

  scaffold26|si    1047058 CTTGCATCTTTCTCTTGTTGAAATCTTCTATGACATCAGATGTAATGTTG 1047107
                                                                             
C rnd-5_family-      14860 CTTGCATCTTTCTCTTGTTGAAATCTTCTATGACATCAGATGTAATGTTG 14811

  scaffold26|si    1047108 CCTTTAGGTTGCCAACTATCTTTATAATCT-CCGTCCATCTGATCAAGTA 1047156
                                                         -                   
C rnd-5_family-      14810 CCTTTAGGTTGCCAACTATCTTTATAATCTCCCGTCCATCTGATCAAGTA 14761

  scaffold26|si    1047157 TTTTTGCTGACCATTTGATTCAAACTTTGAATGAAGGATTGTCTCAACCG 1047206
                           i                                                 
C rnd-5_family-      14760 CTTTTGCTGACCATTTGATTCAAACTTTGAATGAAGGATTGTCTCAACCG 14711

  scaffold26|si    1047207 AATGCTGCTGATGCATATTGATCGATTCCTCTCCATTGTCGAGACTTGAC 1047256
                                                                             
C rnd-5_family-      14710 AATGCTGCTGATGCATATTGATCGATTCCTCTCCATTGTCGAGACTTGAC 14661

  scaffold26|si    1047257 TTTGATTCACCATCATCACAATCCGTAACCGCGGTCTTCTGCAGACCAGG 1047306
                             i           ?                                  i
C rnd-5_family-      14660 TTCGATTCACCATCNTCACAATCCGTAACCGCGGTCTTCTGCAGACCAGA 14611

  scaffold26|si    1047307 CGACAGTCTTCTGGAGGAGGACTCGAAGAATTCAAGTGCGTTGGTTCCCT 1047356
                                     i                                  i    
C rnd-5_family-      14610 CGACAGTCTTTTGGAGGAGGACTCGAAGAATTCAAGTGCGTTGGTCCCCT 14561

  scaffold26|si    1047357 GTCCCGTCGTCATCTGTGTTTGTTGCTGTTCCTCCCGCTGAGTTTCTTGC 1047406
                                                 i                           
C rnd-5_family-      14560 GTCCCGTCGTCATCTGTGTTTGCTGCTGTTCCTCCCGCTGAGTTTCTTGC 14511

  scaffold26|si    1047407 GGTTGAACTAGCTCGTCAGGCAGACAATACCGGCCTGTATCATGCCCCAT 1047456
                                                                             
C rnd-5_family-      14510 GGTTGAACTAGCTCGTCAGGCAGACAATACCGGCCTGTATCATGCCCCAT 14461

  scaffold26|si    1047457 ATCTATCTGGGTTTGCTGTTGTCCCAGCTGCTGAGCCTGTTGCTCAAGCA 1047506
                                                                             
C rnd-5_family-      14460 ATCTATCTGGGTTTGCTGTTGTCCCAGCTGCTGAGCCTGTTGCTCAAGCA 14411

  scaffold26|si    1047507 GACGCACCCGTTCCTTCATTTTCTCCAACAGCTGTAGATCACTCTGCTGT 1047556
                                                ?       i?                   
C rnd-5_family-      14410 GACGCACCCGTTCCTTCATTTNCTCCAACGNCTGTAGATCACTCTGCTGT 14361

  scaffold26|si    1047557 TGTGGCTCTGCAAGTTTCAGAGTCATCTGCTGCTTCTCTGACTCCATCCG 1047606
                                             i           i                   
C rnd-5_family-      14360 TGTGGCTCTGCAAGTTTCGGAGTCATCTGCCGCTTCTCTGACTCCATCCG 14311

  scaffold26|si    1047607 GCGTGGCTGTTGTAGATGTAGACCACTCTGCTGTTTTGGCTCTGTGCCAG 1047656
                           i                                                 
C rnd-5_family-      14310 ACGTGGCTGTTGTAGATGTAGACCACTCTGCTGTTTTGGCTCTGTGCCAG 14261

  scaffold26|si    1047657 TTTCACCTACATCTATGCTGTTTCTCAGACTATCATTCATAGGATCAATC 1047706
                                   ?                         i               
C rnd-5_family-      14260 TTTCACCTNCATCTATGCTGTTTCTCAGACTATCGTTCATAGGATCAATC 14211

  scaffold26|si    1047707 TGAAGTGGATGCTGTGTCTGCTGGTTCTGGTCCATCCGCTGCATCAGCAC 1047756
                                       i                                     
C rnd-5_family-      14210 TGAAGTGGATGCCGTGTCTGCTGGTTCTGGTCCATCCGCTGCATCAGCAC 14161

  scaffold26|si    1047757 TATCCCTGGAGACTGCTGCATCTGTTGACGAGGATCCATCCACTTCTCCT 1047806
                             i                   i       i                   
C rnd-5_family-      14160 TACCCCTGGAGACTGCTGCATCCGTTGACGGGGATCCATCCACTTCTCCT 14111

  scaffold26|si    1047807 GATCAGTGTTCACCATCTGCGCCATTTCATTGTGCTGCGGAGCCCTCCAT 1047856
                                    ?                                    ?   
C rnd-5_family-      14110 GATCAGTGTNCACCATCTGCGCCATTTCATTGTGCTGCGGAGCCCTNCAT 14061

  scaffold26|si    1047857 TCAAACTGTTGCTGCTGCCCATTCCATTGATGCGGCTTCATCGGCTGTAA 1047906
                                                                             
C rnd-5_family-      14060 TCAAACTGTTGCTGCTGCCCATTCCATTGATGCGGCTTCATCGGCTGTAA 14011

  scaffold26|si    1047907 GAACTGGACCTGCTGTTGCAGCCCTATCTTTGGAGGCTGCTGGAACTGGA 1047956
                                                ?                            
C rnd-5_family-      14010 GAACTGGACCTGCTGTTGCAGNCCTATCTTTGGAGGCTGCTGGAACTGGA 13961

  scaffold26|si    1047957 CCTGCTGCGGCAGCCCTATCTTTGGAGGCTGCTGGTGCTGCCACTGCTGA 1048006
                                   -                                      i  
C rnd-5_family-      13960 CCTGCTGC-GCAGCCCTATCTTTGGAGGCTGCTGGTGCTGCCACTGCCGA 13912

  scaffold26|si    1048007 GACTGTTCCTGCTGCCACGGCTGTTGATGCGCAATCCTCCAGTGTTCCTC 1048056
                                    -                                        
C rnd-5_family-      13911 GACTGTTCC-GCTGCCACGGCTGTTGATGCGCAATCCTCCAGTGTTCCTC 13863

  scaffold26|si    1048057 CCATTTTTGGGAAATCTCTGTTGGTGGAGGATGTTGCTCCAGCCTTCTAT 1048106
                                  i                                          
C rnd-5_family-      13862 CCATTTTCGGGAAATCTCTGTTGGTGGAGGATGTTGCTCCAGCCTTCTAT 13813

  scaffold26|si    1048107 CGTGAGAGAAACAGTCGATTGACGATGACTCGCCTTCTATAGATGCACCG 1048156
                                                                      i      
C rnd-5_family-      13812 CGTGAGAGAAACAGTCGATTGACGATGACTCGCCTTCTATAGACGCACCG 13763

  scaffold26|si    1048157 AGATCAAGTACATCATCCAAATCAGGAGGAAGAGTGATGCTTGATGAACA 1048206
                                                                             
C rnd-5_family-      13762 AGATCAAGTACATCATCCAAATCAGGAGGAAGAGTGATGCTTGATGAACA 13713

  scaffold26|si    1048207 GTTTATCTCTCGATAGAAATCATCCATGCATGATGATAGCACTTGACGGG 1048256
                                                                             
C rnd-5_family-      13712 GTTTATCTCTCGATAGAAATCATCCATGCATGATGATAGCACTTGACGGG 13663

  scaffold26|si    1048257 AAATCCCTGCCCTCTTTGCTCTTGAGATAGCAGCTTGTAAGAGGATCTTA 1048306
                                                                             
C rnd-5_family-      13662 AAATCCCTGCCCTCTTTGCTCTTGAGATAGCAGCTTGTAAGAGGATCTTA 13613

  scaffold26|si    1048307 ACTTCGTCCCCACTATTGAGATGTGCCCGTAGATGTTGTTCAGTTGGTGG 1048356
                                      i              i                       
C rnd-5_family-      13612 ACTTCGTCCCCGCTATTGAGATGTGCTCGTAGATGTTGTTCAGTTGGTGG 13563

  scaffold26|si    1048357 ATTATTGCCAGAAAAATTCCCTCCCTTGAACAATCGCTTCTGCACCAAGA 1048406
                                  i                                          
C rnd-5_family-      13562 ATTATTGTCAGAAAAATTCCCTCCCTTGAACAATCGCTTCTGCACCAAGA 13513

  scaffold26|si    1048407 TGTATGTCTTGGATCGTCCTTTTGCCTGATTATCAAAGCGAAACTTCAAT 1048456
                                                                -            
C rnd-5_family-      13512 TGTATGTCTTGGATCGTCCTTTTGCCTGATTATCAAA-CGAAACTTCAAT 13464

  scaffold26|si    1048457 CTCATAATGATCAGCATGCGCATGCTGTTTGCCCCCTGCCTTGGTTCTCA 1048506
                                                                             
C rnd-5_family-      13463 CTCATAATGATCAGCATGCGCATGCTGTTTGCCCCCTGCCTTGGTTCTCA 13414

  scaffold26|si    1048507 CAGACATTCCAAATAACTTATCCTCCAGATGCTGAAATTTCTTCTTTACA 1048556
                                                                             
C rnd-5_family-      13413 CAGACATTCCAAATAACTTATCCTCCAGATGCTGAAATTTCTTCTTTACA 13364

  scaffold26|si    1048557 TCTACACAGGCAGAGTTTGCAAGTTTGACTAGGCCATGATTCGACACCCT 1048606
                                                                             
C rnd-5_family-      13363 TCTACACAGGCAGAGTTTGCAAGTTTGACTAGGCCATGATTCGACACCCT 13314

  scaffold26|si    1048607 TCTTTTTGTATCTGCCTGATCACTGATAGCGTCACTGATCGTATACGGTG 1048656
                                                                             
C rnd-5_family-      13313 TCTTTTTGTATCTGCCTGATCACTGATAGCGTCACTGATCGTATACGGTG 13264

  scaffold26|si    1048657 GATCATGAGTTGCTCCATGCACAACAATTGCCATAGGAAGCGTTTCTTTG 1048706
                               ?                                             
C rnd-5_family-      13263 GATCNTGAGTTGCTCCATGCACAACAATTGCCATAGGAAGCGTTTCTTTG 13214

  scaffold26|si    1048707 AGAAATTCACTGTTCTCGGTGTTGAGACTGTGAATGTTTCTCCAATTTAG 1048756
                                                                             
C rnd-5_family-      13213 AGAAATTCACTGTTCTCGGTGTTGAGACTGTGAATGTTTCTCCAATTTAG 13164

  scaffold26|si    1048757 CTGGAGACAACTTAAGACACTT-CCTTCCAATTACACATAAGGTCTTCAA 1048805
                                                 -                           
C rnd-5_family-      13163 CTGGAGACAACTTAAGACACTTCCCTTCCAATTACACATAAGGTCTTCAA 13114

  scaffold26|si    1048806 CATCAGCAGTGCTGGTTATTGGCTGACCTCTGCTAGTGTGTCCGCTTTGA 1048855
                                                                             
C rnd-5_family-      13113 CATCAGCAGTGCTGGTTATTGGCTGACCTCTGCTAGTGTGTCCGCTTTGA 13064

  scaffold26|si    1048856 TTGAGCGCTGCGACTATTGCTGATTCGAATGAAGCTTTCCCGATGCTGAG 1048905
                               i                                             
C rnd-5_family-      13063 TTGAACGCTGCGACTATTGCTGATTCGAATGAAGCTTTCCCGATGCTGAG 13014

  scaffold26|si    1048906 CACATCTTGGCGGATTGAGCATAACCTTTGAAGGAAATCATGCACATTTT 1048955
                                                                             
C rnd-5_family-      13013 CACATCTTGGCGGATTGAGCATAACCTTTGAAGGAAATCATGCACATTTT 12964

  scaffold26|si    1048956 CCTCTGTAACAGCAGGAAAGCTACTACCGTTCACGCCAGGACGGATATGA 1049005
                                                                             
C rnd-5_family-      12963 CCTCTGTAACAGCAGGAAAGCTACTACCGTTCACGCCAGGACGGATATGA 12914

  scaffold26|si    1049006 GCATAATAGGACCAGTATTTTGTGGCATGTGCAACATTGAGACCCCCCTT 1049055
                                                                             
C rnd-5_family-      12913 GCATAATAGGACCAGTATTTTGTGGCATGTGCAACATTGAGACCCCCCTT 12864

  scaffold26|si    1049056 TTTGTATGGAACGAGTCCGCCATCCAATATAACAACGCCTTTCCTATCCG 1049105
                                                                    i        
C rnd-5_family-      12863 TTTGTATGGAACGAGTCCGCCATCCAATATAACAACGCCTTCCCTATCCG 12814

  scaffold26|si    1049106 TCTCAACACTGATTGCAAGTCCGTTTGTGTTCGTGGCGATCTTCTTTTGT 1049155
                                                                             
C rnd-5_family-      12813 TCTCAACACTGATTGCAAGTCCGTTTGTGTTCGTGGCGATCTTCTTTTGT 12764

  scaffold26|si    1049156 GCAGCAATGGATGGATGATTTGGGTCTGTGGTGTATT-CGGGTCCCGAGC 1049204
                                                                -            
C rnd-5_family-      12763 GCAGCAATGGATGGATGATTTGGGTCTGTGGTGTATTCCGGGTCCCGAGC 12714

  scaffold26|si    1049205 TTTGCTTGGCGAATGAGAGCCATTTGAACTAATTCCTACTTCTTTGTTGA 1049254
                                                                             
C rnd-5_family-      12713 TTTGCTTGGCGAATGAGAGCCATTTGAACTAATTCCTACTTCTTTGTTGA 12664

  scaffold26|si    1049255 GAGAGTTTGTGTCTTCTCCTTCA-CGAAACCCATGAGATTGTTCGAAGGT 1049303
                                    i             -                          
C rnd-5_family-      12663 GAGAGTTTGCGTCTTCTCCTTCACCGAAACCCATGAGATTGTTCGAAGGT 12614

  scaffold26|si    1049304 GTGGAAGATTTGCCCGTGGGATCTGTGGTGTTCTTTTGAGCCTCACAAAG 1049353
                                            ?                            i   
C rnd-5_family-      12613 GTGGAAGATTTGCCCGTNGGATCTGTGGTGTTCTTTTGAGCCTCACGAAG 12564

  scaffold26|si    1049354 AGGTGACGTTGGAGCGAGCACGTGGCCCGGCTTGAGCACACTCAGCACCT 1049403
                                    i                  -        i            
C rnd-5_family-      12563 AGGTGACGTCGGAGCGAGCACGTGGCCC-GCTTGAGCGCACTCAGCACCT 12515

  scaffold26|si    1049404 GTGGCCTCTGGTGTCGGCAA-CGGACAGCATGGTTGACATAGTTGTTTCC 1049452
                                             i -                             
C rnd-5_family-      12514 GTGGCCTCTGGTGTCGGCGACCGGACAGCATGGTTGACATAGTTGTTTCC 12465

  scaffold26|si    1049453 GTGAGTATTATTAATGTTAAAAACCACGGGTTGTGGATTATTTGGTTGAG 1049502
                                                                             
C rnd-5_family-      12464 GTGAGTATTATTAATGTTAAAAACCACGGGTTGTGGATTATTTGGTTGAG 12415

  scaffold26|si    1049503 AAATCATTTTGGGAAAAATGAAAGTAGTTACCATACTATGTGGCTATTCA 1049552
                                                           i                 
C rnd-5_family-      12414 AAATCATTTTGGGAAAAATGAAAGTAGTTACCGTACTATGTGGCTATTCA 12365

  scaffold26|si    1049553 TGGAAAAAGTAATGATGTCAAACAAAGTCGCGGCTGAAAATTTGGCACAT 1049602
                                 ---?               v    v                 i 
C rnd-5_family-      12364 TGGAAA---NAATGATGTCAAACAACGTCGGGGCTGAAAATTTGGCACGT 12318

  scaffold26|si    1049603 GTGTCCACGGGAGTCTCATTTAGGAACTAGTACCT-AAAAAGCAACGGTC 1049651
                                                              -              
C rnd-5_family-      12317 GTGTCCACGGGAGTCTCATTTAGGAACTAGTACCTAAAAAAGCAACGGTC 12268

  scaffold26|si    1049652 AAAAAATATATATGTGTGGGCTCCGTGCTCTTCCATTATTCTGCAAAGAA 1049701
                                       i                                     
C rnd-5_family-      12267 AAAAAATATATACGTGTGGGCTCCGTGCTCTTCCATTATTCTGCAAAGAA 12218

  scaffold26|si    1049702 ACTGGCGCGAATTGGTGATGGGGTATTCTCATCTTTTCAACCAGCGCTAG 1049751
                                                                             
C rnd-5_family-      12217 ACTGGCGCGAATTGGTGATGGGGTATTCTCATCTTTTCAACCAGCGCTAG 12168

  scaffold26|si    1049752 GATTGCTTCAACTGTCAAAAACTAGAAGAAAATGAATTTGACCTGTAAAG 1049801
                                                                             
C rnd-5_family-      12167 GATTGCTTCAACTGTCAAAAACTAGAAGAAAATGAATTTGACCTGTAAAG 12118

  scaffold26|si    1049802 TTTGCAACCTTTCATCCATTTACGACGGCCCTCAAGAGGGTGCGAAGTAT 1049851
                                                                    i        
C rnd-5_family-      12117 TTTGCAACCTTTCATCCATTTACGACGGCCCTCAAGAGGGTACGAAGTAT 12068

  scaffold26|si    1049852 GTTCATGTCAGATGCAGGGGATGTAAAACAGATTTCCTCCGCTGCGCCGA 1049901
                                                                             
C rnd-5_family-      12067 GTTCATGTCAGATGCAGGGGATGTAAAACAGATTTCCTCCGCTGCGCCGA 12018

  scaffold26|si    1049902 TTGTGAATTACTCGTTGATCTCAGAAATAGAACATTTGTGAGATTTGGAC 1049951
                                                       ?                     
C rnd-5_family-      12017 TTGTGAATTACTCGTTGATCTCAGAAATNGAACATTTGTGAGATTTGGAC 11968

  scaffold26|si    1049952 GCACTCCGGCCTCTCATATGAGACAACATTTTAAGGTCGCACACAGACAC 1050001
                                                                             
C rnd-5_family-      11967 GCACTCCGGCCTCTCATATGAGACAACATTTTAAGGTCGCACACAGACAC 11918

  scaffold26|si    1050002 GCGTTAAGCAACGAAGAGATCCCTAC-AAAGATCGTCGAAGCGGTAAACG 1050050
                                                     -             i         
C rnd-5_family-      11917 GCGTTAAGCAACGAAGAGATCCCTACAAAAGATCGTCGAAACGGTAAACG 11868

  scaffold26|si    1050051 ACAACGTGTAGAGTACGCGGAGGCTGATTCTCACGAAGGTCATGATCTGG 1050100
                                                   i                         
C rnd-5_family-      11867 ACAACGTGTAGAGTACGCGGAGGCCGATTCTCACGAAGGTCATGATCTGG 11818

  scaffold26|si    1050101 TGGAGGAACACGATCTCTTCGCAGATTCAGTTGAGTATGGTGTTGACTGC 1050150
                                                                i            
C rnd-5_family-      11817 TGGAGGAACACGATCTCTTCGCAGATTCAGTTGAGTACGGTGTTGACTGC 11768

  scaffold26|si    1050151 AACGACATCGGTGATTTTAACGAAGATGATACTGATGATAGTCAATCAAC 1050200
                                                                             
C rnd-5_family-      11767 AACGACATCGGTGATTTTAACGAAGATGATACTGATGATAGTCAATCAAC 11718

  scaffold26|si    1050201 GGCGGAAGATTGTATAGATGACAAAAACCTGTTCAATCCATTACTCATAC 1050250
                                                                             
C rnd-5_family-      11717 GGCGGAAGATTGTATAGATGACAAAAACCTGTTCAATCCATTACTCATAC 11668

  scaffold26|si    1050251 AGAATGAAATGGAAAACCAGCTGACGGAATGGGAGAATATACAAAACGAA 1050300
                                                                             
C rnd-5_family-      11667 AGAATGAAATGGAAAACCAGCTGACGGAATGGGAGAATATACAAAACGAA 11618

  scaffold26|si    1050301 ATGTTTGACCGTTATCTCGATTACATAATGTGTGACCTAGATCCGAATTC 1050350
                                                                 i           
C rnd-5_family-      11617 ATGTTTGACCGTTATCTCGATTACATAATGTGTGACCTGGATCCGAATTC 11568

  scaffold26|si    1050351 TCCACCTATGGAAGAAGATACCCCGTTGGATAATGACGAAGATGTTGCTG 1050400
                                               -                             
C rnd-5_family-      11567 TCCACCTATGGAAGAAGATA-CCCGTTGGATAATGACGAAGATGTTGCTG 11519

  scaffold26|si    1050401 ACGATGCGGACATGCTCGCTATCACCGCATATGAGGGCGCTGATTGTTAT 1050450
                                                               i   i         
C rnd-5_family-      11518 ACGATGCGGACATGCTCGCTATCACCGCATATGAGGACGCCGATTGTTAT 11469

  scaffold26|si    1050451 TACAGCTATGATGATTTTTCGTTCTTAGACACTCGGGAAGAACAAGATAA 1050500
                                                                             
C rnd-5_family-      11468 TACAGCTATGATGATTTTTCGTTCTTAGACACTCGGGAAGAACAAGATAA 11419

  scaffold26|si    1050501 GTTCCTAAGAAAGAACAGTGTTCGGAAGTCACACTGTCAAAACCAGCTGT 1050550
                                                           i                 
C rnd-5_family-      11418 GTTCCTAAGAAAGAACAGTGTTCGGAAGTCACGCTGTCAAAACCAGCTGT 11369

  scaffold26|si    1050551 ATTTCTATCAGAAGTATTTCCAGAAGGCTAAAAGCAATTGTGACAATACA 1050600
                                                                             
C rnd-5_family-      11368 ATTTCTATCAGAAGTATTTCCAGAAGGCTAAAAGCAATTGTGACAATACA 11319

  scaffold26|si    1050601 GGGGTTATCGTGGTTTGGTGGGCAGAGCGAAGCGTTGGCAATCGTGAGAA 1050650
                                                          -   i              
C rnd-5_family-      11318 GGGGTTATCGTGGTTTGGTGGGCAGAGCGAA-CGTCGGCAATCGTGAGAA 11270

  scaffold26|si    1050651 CATGCATATACTTGTGGGCGAAAGGGAGGCACGAGTTGTATTCAAATACC 1050700
                             i                                  i       i    
C rnd-5_family-      11269 CACGCATATACTTGTGGGCGAAAGGGAGGCACGAGTTATATTCAAGTACC 11220

  scaffold26|si    1050701 ATCACATCATCATGAAAC-TCCCGGTGAATACAAAAAAGACTTCGTGACA 1050749
                                             -                v              
C rnd-5_family-      11219 ATCACATCATCATGAAACTTCCCGGTGAATACAAACAAGACTTCGTGACA 11170

  scaffold26|si    1050750 TATGACAATGAGAAATTTGAACTGTTCGGATTGGGGTCCATAAATCACGA 1050799
                             i                                               
C rnd-5_family-      11169 TACGACAATGAGAAATTTGAACTGTTCGGATTGGGGTCCATAAATCACGA 11120

  scaffold26|si    1050800 TGATGTCACGACAAAATTCCCACGTGAAATGAAAGAGCGTTAAGAAATTC 1050849
                                                               -             
C rnd-5_family-      11119 TGATGTCACGACAAAATTCCCACGTGAAATGAAAGA-CGTTAAGAAATTC 11071

  scaffold26|si    1050850 TTCACAAATGGCGCACACTCCATCATGAAGAATTTCCGGTTCGAAGGTAT 1050899
                                                              -              
C rnd-5_family-      11070 TTCACAAATGGCGCACACTCCATCATGAAGAATTT-CGGTTCGAAGGTAT 11022

  scaffold26|si    1050900 TTAACATAAACAATCATGCATGTGTCAGTTTGGAAGAGACGATTAGAATT 1050949
                                              i      i                       
C rnd-5_family-      11021 TTAACATAAACAATCATGCGTGTGTCGGTTTGGAAGAGACGATTAGAATT 10972

  scaffold26|si    1050950 ATGGCTGGCCACCATGGCTTGTTTGGATTTGCCTGGGACGGTCGAACAAA 1050999
                                i                                            
C rnd-5_family-      10971 ATGGCCGGCCACCATGGCTTGTTTGGATTTGCCTGGGACGGTCGAACAAA 10922

  scaffold26|si    1051000 GGAGCCGAACCAAGGCGGTCTGAATGGTACCC-AGCGATGGCCGACCTCG 1051048
                                         i                 -                 
C rnd-5_family-      10921 GGAGCCGAACCAAGACGGTCTGAATGGTACCCAAGCGATGGCCGACCTCG 10872

  scaffold26|si    1051049 TCAATGACATAGTCGATGCCATGAAAATAGAGGGATTATCTGATGAGTCT 1051098
                                                                             
C rnd-5_family-      10871 TCAATGACATAGTCGATGCCATGAAAATAGAGGGATTATCTGATGAGTCT 10822

  scaffold26|si    1051099 ATTCGTGAGACAAGTATTGGCTGGGTGTACTTTTGGAGCGACTCGTTCCT 1051148
                                                                   i         
C rnd-5_family-      10821 ATTCGTGAGACAAGTATTGGCTGGGTGTACTTTTGGAGCGGCTCGTTCCT 10772

  scaffold26|si    1051149 TCGATGTTTTGTTAAACAAAAGGATAACAGTGTCTGGATTATGACAGCAA 1051198
                                                       i                     
C rnd-5_family-      10771 TCGATGTTTTGTTAAACAAAAGGATAACGGTGTCTGGATTATGACAGCAA 10722

  scaffold26|si    1051199 CCATTTGCCCTCCACTGGAGGAAATGAACACTGGCAAATACACCCATGTA 1051248
                                i                                            
C rnd-5_family-      10721 CCATTCGCCCTCCACTGGAGGAAATGAACACTGGCAAATACACCCATGTA 10672

  scaffold26|si    1051249 TTGGCAATGGGGAAAAGTACTGAGGACCACACACCTGTTATTGAATACTA 1051298
                                                                             
C rnd-5_family-      10671 TTGGCAATGGGGAAAAGTACTGAGGACCACACACCTGTTATTGAATACTA 10622

  scaffold26|si    1051299 CCACAGAGAAGTCAAAAATTGATGAAGGGATTTCTTACCTATTTTGGAGT 1051348
                                                                       i     
C rnd-5_family-      10621 CCACAGAGAAGTCAAAAATTGATGAAGGGATTTCTTACCTATTTCGGAGT 10572

  scaffold26|si    1051349 CACAAATGAAATTCGACGTATGTCGGTCGGATTCCTATTCCACTCCTCTG 1051398
                            i             i                                  
C rnd-5_family-      10571 CGCAAATGAAATTCGGCGTATGTCGGTCGGATTCCTATTCCACTCCTCTG 10522

  scaffold26|si    1051399 ATAGACCAGAAAGACAATTTGTCACTAACACAAGAAAGGAGGGTCATTT- 1051447
                                                        i                   -
C rnd-5_family-      10521 ATAGACCAGAAAGACAATTTGTCACTAACGCAAGAAAGGAGGGTCATTTC 10472

  scaffold26|si    1051448 GGAAAGTGCTCCAATTATGCGTACTGTGTTGACTT-GACAGACTACCAGC 1051496
                                                              -              
C rnd-5_family-      10471 GGAAAGTGCTCCAATTATGCGTACTGTGTTGACTTCGACAGACTACCAGC 10422

  scaffold26|si    1051497 ATGCAAGGAATGCTACAAAGATATCACTTCCAAAGTTCTTGCCCGTTCTC 1051546
                                                                             
C rnd-5_family-      10421 ATGCAAGGAATGCTACAAAGATATCACTTCCAAAGTTCTTGCCCGTTCTC 10372

  scaffold26|si    1051547 ACATTTCAGAATCTCGCCACTGCAACAAATGTTTCCGCTGGAATATTGAT 1051596
                                                                             
C rnd-5_family-      10371 ACATTTCAGAATCTCGCCACTGCAACAAATGTTTCCGCTGGAATATTGAT 10322

  scaffold26|si    1051597 CCAAACGACCCCTTTCAATCAAGTTGCCCTGTCCCAGAGAACTACCCTTT 1051646
                                                                             
C rnd-5_family-      10321 CCAAACGACCCCTTTCAATCAAGTTGCCCTGTCCCAGAGAACTACCCTTT 10272

  scaffold26|si    1051647 GGGACCAGATGAAATAATTTTGGAAGGAGAGACATTGAAGCCACCACAAG 1051696
                                                                          -  
C rnd-5_family-      10271 GGGACCAGATGAAATAATTTTGGAAGGAGAGACATTGAAGCCACCAC-AG 10223

  scaffold26|si    1051697 CTCGTAGACCTGGAATGCGATTCATTGGGCCAGTATTACTCACAGGGGAA 1051746
                               ?                                       -     
C rnd-5_family-      10222 CTCGNAGACCTGGAATGCGATTCATTGGGCCAGTATTACTCACA-GGGAA 10174

  scaffold26|si    1051747 TTCATGATGTCAGTTTGTTTGTTTGCGTATGAGGCAAGGAGATGTAATTA 1051796
                                 i          -                                
C rnd-5_family-      10173 TTCATGGTGTCAGTTTG-TTGTTTGCGTATGAGGCAAGGAGATGTAATTA 10125

  scaffold26|si    1051797 TTGGTCGAAAGCAAACATGGAAGAATACCTGCGCACATGCAATGTTAGAC 1051846
                                                                             
C rnd-5_family-      10124 TTGGTCGAAAGCAAACATGGAAGAATACCTGCGCACATGCAATGTTAGAC 10075

  scaffold26|si    1051847 AATCGCGGATCGAGCATATCGAAGCTTTGGTGAAGACAGACAAAGCCAAT 1051896
                                                                             
C rnd-5_family-      10074 AATCGCGGATCGAGCATATCGAAGCTTTGGTGAAGACAGACAAAGCCAAT 10025

  scaffold26|si    1051897 CAAACTAGATCTGGGGTTGAGGCTTTAGTGCCGACAGTATGGCTTCCAGA 1051946
                                                             i               
C rnd-5_family-      10024 CAAACTAGATCTGGGGTTGAGGCTTTAGTGCCGATAGTATGGCTTCCAGA 9975

  scaffold26|si    1051947 ATATGATTGCTTTAAGAGACACAGATGTCCCATGGCGCCTATGCATGCGA 1051996
                                                                             
C rnd-5_family-       9974 ATATGATTGCTTTAAGAGACACAGATGTCCCATGGCGCCTATGCATGCGA 9925

  scaffold26|si    1051997 TTGCACATAACATGACGGCACATGTTATGGATTTTCATCACCAGTGTCTC 1052046
                                       i                                     
C rnd-5_family-       9924 TTGCACATAACACGACGGCACATGTTATGGATTTTCATCACCAGTGTCTC 9875

  scaffold26|si    1052047 TCGAAGTGGAAGAAGTTTAGC-AATTCGTATCTTTTGCCAATAGGATTAT 1052095
                                              i -                            
C rnd-5_family-       9874 TCGAAGTGGAAGAAGTTTAACGAATTCGTATCTTTTGCCAATAGGATTAT 9825

  scaffold26|si    1052096 ATCACACATCGAATCCTTCAAGTTGGAATGGTGTAAGGTGAAAAGTCTTC 1052145
                                                                             
C rnd-5_family-       9824 ATCACACATCGAATCCTTCAAGTTGGAATGGTGTAAGGTGAAAAGTCTTC 9775

  scaffold26|si    1052146 CAAAGGCGTCATGGATTGGAGAGAATAAAATGGGCTTTGTCCGTCTGTCT 1052195
                                                                             
C rnd-5_family-       9774 CAAAGGCGTCATGGATTGGAGAGAATAAAATGGGCTTTGTCCGTCTGTCT 9725

  scaffold26|si    1052196 TCCTATTTGTATGGGATGTATTTCCTGAATGCGAAAATTAATTCAGAGCT 1052245
                                                                             
C rnd-5_family-       9724 TCCTATTTGTATGGGATGTATTTCCTGAATGCGAAAATTAATTCAGAGCT 9675

  scaffold26|si    1052246 AAGCATGCACGTCGCAGACATGAAGCGTATGATCAATTCTTACCACGCCC 1052295
                                                                             
C rnd-5_family-       9674 AAGCATGCACGTCGCAGACATGAAGCGTATGATCAATTCTTACCACGCCC 9625

  scaffold26|si    1052296 TTGTATCTTTGTTGATGTCAAAGAAACAGAATTCTGAGTATAATGCACGG 1052345
                                                                             
C rnd-5_family-       9624 TTGTATCTTTGTTGATGTCAAAGAAACAGAATTCTGAGTATAATGCACGG 9575

  scaffold26|si    1052346 GATCACATGAGACTGTTCATGTCAACGGCTCACTATGCACACCTACATTT 1052395
                                                                             
C rnd-5_family-       9574 GATCACATGAGACTGTTCATGTCAACGGCTCACTATGCACACCTACATTT 9525

  scaffold26|si    1052396 TGGTAATTTTTCAGATTCTGAGAACGACGCAAATGAAAATATCAACCAGC 1052445
                                                     i                i      
C rnd-5_family-       9524 TGGTAATTTTTCAGATTCTGAGAACGGCGCAAATGAAAATATCGACCAGC 9475

  scaffold26|si    1052446 AGTCAAACAAGAGTAATGGGAAGGCCAATGACCTTGTGCAAAGGATTTCA 1052495
                                                             i               
C rnd-5_family-       9474 AGTCAAACAAGAGTAATGGGAAGGCCAATGACCTCGTGCAAAGGATTTCA 9425

  scaffold26|si    1052496 AGGGAAGACATACTTGAGTTGCTTGATAAATTAGATATTCAAACAGCCAG 1052545
                                                                             
C rnd-5_family-       9424 AGGGAAGACATACTTGAGTTGCTTGATAAATTAGATATTCAAACAGCCAG 9375

  scaffold26|si    1052546 TGGCATGCAGACCAACAGAGCCAGACTTGGAAAGATGCCGATGAATCACC 1052595
                                                                          i  
C rnd-5_family-       9374 TGGCATGCAGACCAACAGAGCCAGACTTGGAAAGATGCCGATGAATCGCC 9325

  scaffold26|si    1052596 TGAGACAAAGACTCAAAGAGATGGGTGCTGCAACCAATGGGAAAAAGTAG 1052645
                           i                                                 
C rnd-5_family-       9324 CGAGACAAAGACTCAAAGAGATGGGTGCTGCAACCAATGGGAAAAAGTAG 9275

  scaffold26|si    1052646 AACTGCAGGAACGATTATTTAAAATGTTGCTTGGAAGGGATGTTGAGGTG 1052695
                                         i                                   
C rnd-5_family-       9274 AACTGCAGGAACGACTATTTAAAATGTTGCTTGGAAGGGATGTTGAGGTG 9225

  scaffold26|si    1052696 ACTGCAACGAGCAGTGTGATGCAAAATACTGAGCAAGGAATATCTATTAA 1052745
                                                                             
C rnd-5_family-       9224 ACTGCAACGAGCAGTGTGATGCAAAATACTGAGCAAGGAATATCTATTAA 9175

  scaffold26|si    1052746 GAACGAGGACTTTGTATGGAATAAAGGAGCTTGGCTTAGTTTCCTGGCTA 1052795
                                                                             
C rnd-5_family-       9174 GAACGAGGACTTTGTATGGAATAAAGGAGCTTGGCTTAGTTTCCTGGCTA 9125

  scaffold26|si    1052796 GCATTGAGGACCAGCAAGAGTACTTAGGTCCACTGACCTTAATCTGGTAA 1052845
                                                                             
C rnd-5_family-       9124 GCATTGAGGACCAGCAAGAGTACTTAGGTCCACTGACCTTAATCTGGTAA 9075

  scaffold26|si    1052846 GTACAGATTTTAGGTGGCTTCACTTGTCCGAAACGTTATTGCAGCTTATA 1052895
                                                                             
C rnd-5_family-       9074 GTACAGATTTTAGGTGGCTTCACTTGTCCGAAACGTTATTGCAGCTTATA 9025

  scaffold26|si    1052896 TTTATCCTGAACACCTGCAGGGAGGCAAGAGACGAAAATTCTATACAGGA 1052945
                                                                             
C rnd-5_family-       9024 TTTATCCTGAACACCTGCAGGGAGGCAAGAGACGAAAATTCTATACAGGA 8975

  scaffold26|si    1052946 TCCAAAATCGATCCTATGGGCAATGAGAAAATGCCAAATGTACCGTGAAG 1052995
                                                i                            
C rnd-5_family-       8974 TCCAAAATCGATCCTATGGGCGATGAGAAAATGCCAAATGTACCGTGAAG 8925

  scaffold26|si    1052996 GAAAGATTAGGCTGCTTCATAAACTTACAGGCATGGAATTTCTGAATAGG 1053045
                                                                             
C rnd-5_family-       8924 GAAAGATTAGGCTGCTTCATAAACTTACAGGCATGGAATTTCTGAATAGG 8875

  scaffold26|si    1053046 GAATATGCGTCTGTTTTTAC-------GA-----ATAAAGGTTATCATG- 1053082
                                               -------  -----               -
C rnd-5_family-       8874 GAATATGCGTCTGTTTTTACTCGGCCTGATCGGTATAAAGGTTATCATGT 8825

  scaffold26|si    1053083 TTTTCAAAAGAAGTCAGAAGTCAAAGATAGATTTAGATCAGGAGAACCTT 1053132
                                                 i                           
C rnd-5_family-       8824 TTTTCAAAAGAAGTCAGAAGTCGAAGATAGATTTAGATCAGGAGAACCTT 8775

  scaffold26|si    1053133 TGTCCTGCTTCCGCCTAGATGGTAATCGCAATGAAGTCCATGTTGCATTT 1053182
                                                  i                          
C rnd-5_family-       8774 TGTCCTGCTTCCGCCTAGATGGTGATCGCAATGAAGTCCATGTTGCATTT 8725

  scaffold26|si    1053183 ACTAGAGGAGAACCAGAACAAAGAGGAGATGAACACGAAGTCACTTTCCT 1053232
                                                                             
C rnd-5_family-       8724 ACTAGAGGAGAACCAGAACAAAGAGGAGATGAACACGAAGTCACTTTCCT 8675

  scaffold26|si    1053233 ATCGTTTCGCTATCACACATCACAAATGTACACTCATGAGACAGGAATGC 1053282
                                                                             
C rnd-5_family-       8674 ATCGTTTCGCTATCACACATCACAAATGTACACTCATGAGACAGGAATGC 8625

  scaffold26|si    1053283 AGTTCTGTAGATTTGAGTGTACTAATGAGGTTTCATCGGTTCGAAAAACC 1053332
                                                                             
C rnd-5_family-       8624 AGTTCTGTAGATTTGAGTGTACTAATGAGGTTTCATCGGTTCGAAAAACC 8575

  scaffold26|si    1053333 AGCTTGAATGTATTGGATTATGCACTCATGTTACCCTATTCAAAGATGGG 1053382
                                                                             
C rnd-5_family-       8574 AGCTTGAATGTATTGGATTATGCACTCATGTTACCCTATTCAAAGATGGG 8525

  scaffold26|si    1053383 TTTTCCATTCCAAAGGCAGTTTACTCTGGTGTATTCTGATTGGGAGGTTC 1053432
                                                                             
C rnd-5_family-       8524 TTTTCCATTCCAAAGGCAGTTTACTCTGGTGTATTCTGATTGGGAGGTTC 8475

  scaffold26|si    1053433 TTTTGTGTGATAACAGTGACCCTGATAACAATAAGGGACCTGTCTCAGTG 1053482
                                                                             
C rnd-5_family-       8474 TTTTGTGTGATAACAGTGACCCTGATAACAATAAGGGACCTGTCTCAGTG 8425

  scaffold26|si    1053483 CATTTGCCTCTGTTCGCAGATGTATTCTCTTAGGGAAATATTATATTTGT 1053532
                                                                             
C rnd-5_family-       8424 CATTTGCCTCTGTTCGCAGATGTATTCTCTTAGGGAAATATTATATTTGT 8375

  scaffold26|si    1053533 AGGTGGTAAGACAAGCAACATAATTGCGAGTTGCGTAGGAATCAATACAA 1053582
                                           i                                 
C rnd-5_family-       8374 AGGTGGTAAGACAAGCGACATAATTGCGAGTTGCGTAGGAATCAATACAA 8325

  scaffold26|si    1053583 ATCACGTGGCCACATGTGCCAAAATTTCAGCCCGACCGTGTACACTGCCT 1053632
                              i                                              
C rnd-5_family-       8324 ATCGCGTGGCCACATGTGCCAAAATTTCAGCCCGACCGTGTACACTGCCT 8275

  scaffold26|si    1053633 AATGTACGGTATTGTAGTCACCCAACACCAACACACAAAAT--TAGATCA 1053680
                                                     i              --       
C rnd-5_family-       8274 AATGTACGGTATTGTAGTCACCCAACGCCAACACACAAAATGATAGATCA 8225

  scaffold26|si    1053681 AAAATTAACATTGTTTACCAGCCTGCTCGTAGGGTCTCCGCAGCAGCTCC 1053730
                                                                    i        
C rnd-5_family-       8224 AAAATTAACATTGTTTACCAGCCTGCTCGTAGGGTCTCCGCGGCAGCTCC 8175

  scaffold26|si    1053731 GCAGCCATCGCCACACTCACAGTGCGAAAATGTTTCACTCCATGGAAGGC 1053780
                                       i                                     
C rnd-5_family-       8174 GCAGCCATCGCCGCACTCACAGTGCGAAAATGTTTCACTCCATGGAAGGC 8125

  scaffold26|si    1053781 AGTATCGAAATTACAGTTACAATCAAGCTACTAAATTCGGCACTGAACGA 1053830
                                                  ?                          
C rnd-5_family-       8124 AGTATCGAAATTACAGTTACAATNAAGCTACTAAATTCGGCACTGAACGA 8075

  scaffold26|si    1053831 GGAAACAAGTGACACGATCGTGATCAATGCTCCAACTCCAACTACGCAAT 1053880
                                    i               i                        
C rnd-5_family-       8074 GGAAACAAGCGACACGATCGTGATCGATGCTCCAACTCCAACTACGCAAT 8025

  scaffold26|si    1053881 ACAGCAAAAAGATTTGGAACACAACACTTCCCACCACATTACATGACAAG 1053930
                                               i                             
C rnd-5_family-       8024 ACAGCAAAAAGATTTGGAACGCAACACTTCCCACCACATTACATGACAAG 7975

  scaffold26|si    1053931 CGAGCTGCTCGTCAATCAGTCGTTGCAGGAGGGACTGTCCTCGGAGAGGC 1053980
                                                                             
C rnd-5_family-       7974 CGAGCTGCTCGTCAATCAGTCGTTGCAGGAGGGACTGTCCTCGGAGAGGC 7925

  scaffold26|si    1053981 AGCGCACACTGCAGTTGGAATTTTCCCTTACCGTGGAGGTCCCAAAGGTT 1054030
                                                                             
C rnd-5_family-       7924 AGCGCACACTGCAGTTGGAATTTTCCCTTACCGTGGAGGTCCCAAAGGTT 7875

  scaffold26|si    1054031 TCGAGACAAAGAATGTCGACATTGTTTATGTCAATGAAACATTTACTTCG 1054080
                                                                             
C rnd-5_family-       7874 TCGAGACAAAGAATGTCGACATTGTTTATGTCAATGAAACATTTACTTCG 7825

  scaffold26|si    1054081 GATCGTTGCTGCGGAATTATTGGGAGAGCAAACGGCTTTGGCATGTACGA 1054130
                                                                             
C rnd-5_family-       7824 GATCGTTGCTGCGGAATTATTGGGAGAGCAAACGGCTTTGGCATGTACGA 7775

  scaffold26|si    1054131 CCGCTTTTGCAC--AAAAAGGGTGCTCTGTCAAAGCTCATCTCAAATCAA 1054178
                                     i --                                    
C rnd-5_family-       7774 CCGCTTTTGCGCAAAAAAAGGGTGCTCTGTCAAAGCTCATCTCAAATCAA 7725

  scaffold26|si    1054179 AATTCATCCCAGAGACCTCTCTTTTCTTTGCCCCTGGCGCAAATGATTCT 1054228
                                                             i               
C rnd-5_family-       7724 AATTCATCCCAGAGACCTCTCTTTTCTTTGCCCCCGGCGCAAATGATTCT 7675

  scaffold26|si    1054229 GCATTCTGTTGTCATTTCGTATGTGGCTTGAATGGAAATAGAAAACAAAG 1054278
                                                i          i           i     
C rnd-5_family-       7674 GCATTCTGTTGTCATTTCGTACGTGGCTTGAACGGAAATAGAAAGCAAAG 7625

  scaffold26|si    1054279 TCAAATGACCTCGCAGAAGTGGATTGAAACAATAGAACGAATGACTTCTG 1054328
                                                                             
C rnd-5_family-       7624 TCAAATGACCTCGCAGAAGTGGATTGAAACAATAGAACGAATGACTTCTG 7575

  scaffold26|si    1054329 AAGTCTCTGTTGTCGATTCAACTGAGCCTCGTTTGGTAGCGCACCCGTCC 1054378
                                                                             
C rnd-5_family-       7574 AAGTCTCTGTTGTCGATTCAACTGAGCCTCGTTTGGTAGCGCACCCGTCC 7525

  scaffold26|si    1054379 AACCCACATTTCTACAGGCTTAATTGTCACACGACAGATTGGAAAGCTGT 1054428
                                                                             
C rnd-5_family-       7524 AACCCACATTTCTACAGGCTTAATTGTCACACGACAGATTGGAAAGCTGT 7475

  scaffold26|si    1054429 CGTTAATTCAATCATCATATTTCTGAAGGAAGAAAAGCTTCGTATCGACA 1054478
                                                                             
C rnd-5_family-       7474 CGTTAATTCAATCATCATATTTCTGAAGGAAGAAAAGCTTCGTATCGACA 7425

  scaffold26|si    1054479 AAAGTAATATAAAACATACTCTCATTGTCACAAAAGACCGCCGGGAAACA 1054528
                                                                    vv       
C rnd-5_family-       7424 AAAGTAATATAAAACATACTCTCATTGTCACAAAAGACCGCACGGAAACA 7375

  scaffold26|si    1054529 CAGGAACTTTCAAAAATGTTGGTATGGCTCAAGTTGTGTTTTTATCATGC 1054578
                                                                             
C rnd-5_family-       7374 CAGGAACTTTCAAAAATGTTGGTATGGCTCAAGTTGTGTTTTTATCATGC 7325

  scaffold26|si    1054579 GTCTTCAATGTGTATTCGTGATTTTGTAACCGTCTGTACATATCATGATC 1054628
                               i                                             
C rnd-5_family-       7324 GTCTCCAATGTGTATTCGTGATTTTGTAACCGTCTGTACATATCATGATC 7275

  scaffold26|si    1054629 TGTCACGCAAGCTGTCTGATTCCAAAGATTATTACAATGCTATCATTATG 1054678
                                        ?    ?    i          ?      i        
C rnd-5_family-       7274 TGTCACGCAAGCTNTCTGNTTCCGAAGATTATTANAATGCTGTCATTATG 7225

  scaffold26|si    1054679 AGTGATGTCTCCACCTTGTGGACCACTATCAAAAAGGATGTGCGTCGAGG 1054728
                                    i        ?  ?  ?                         
C rnd-5_family-       7224 AGTGATGTCCCCACCTTGNGGNCCNCTATCAAAAAGGATGTGCGTCGAGG 7175

  scaffold26|si    1054729 CTTCCAAGACAACGCTAATTTGTTGTGTCTGATTTTGAAATCTCCTGGGA 1054778
                                                                             
C rnd-5_family-       7174 CTTCCAAGACAACGCTAATTTGTTGTGTCTGATTTTGAAATCTCCTGGGA 7125

  scaffold26|si    1054779 TTGATGTCCTTGAGGAGTTGTTTGTATGAATACTTCCTCTAGATATTATT 1054828
                                                                  i          
C rnd-5_family-       7124 TTGATGTCCTTGAGGAGTTGTTTGTATGAATACTTCCTCCAGATATTATT 7075

  scaffold26|si    1054829 TGTGAGCCAGTAAGTGCAACCCACCTGTAAAGTATAAAAGAGACGTTTCC 1054878
                                  v        i                         i       
C rnd-5_family-       7074 TGTGAGCGAGTAAGTGTAACCCACCTGTAAAGTATAAAAGAGGCGTTTCC 7025

  scaffold26|si    1054879 A-----ATATATCATGTCCATGGATTTGAAAAGTCGAGAAAAGCCTTTCA 1054923
                            -----                                            
C rnd-5_family-       7024 AATAATATATATCATGTCCATGGATTTGAAAAGTCGAGAAAAGCCTTTCA 6975

  scaffold26|si    1054924 TTTGCGAACGCGGTGAGTGTTCATTTTTATGAATAAATCTATGTATATGT 1054973
                                 i   ?                        ?              
C rnd-5_family-       6974 TTTGCGGACGNGGTGAGTGTTCATTTTTATGAATANATCTATGTATATGT 6925

  scaffold26|si    1054974 AGGAATCAGTACAAAGTCACGTGACCACACTGTCCAAAACTTCAGCCCCA 1055023
                                                                             
C rnd-5_family-       6924 AGGAATCAGTACAAAGTCACGTGACCACACTGTCCAAAACTTCAGCCCCA 6875

  scaffold26|si    1055024 GCATAGACTTCTCCCAAATCTACCCAAATGCACTGCACACCATATCGTGG 1055073
                                                                     ?       
C rnd-5_family-       6874 GCATAGACTTCTCCCAAATCTACCCAAATGCACTGCACACCANATCGTGG 6825

  scaffold26|si    1055074 CGATTTAAGAACGGTCCACCGCCCATCTCCGACGTCGTCAAAGAGCAATA 1055123
                                                                             
C rnd-5_family-       6824 CGATTTAAGAACGGTCCACCGCCCATCTCCGACGTCGTCAAAGAGCAATA 6775

  scaffold26|si    1055124 AATGATGGAAAATGATAATGCTATACAAGCTGTTACCTTGGTGAGTGCAA 1055173
                                                      ?                      
C rnd-5_family-       6774 AATGATGGAAAATGATAATGCTATACANGCTGTTACCTTGGTGAGTGCAA 6725

  scaffold26|si    1055174 TAAGAGAGTGTGGAGTACAGCAGGTGGGCACAGTACAAAAGAATTCTCAC 1055223
                                                                             
C rnd-5_family-       6724 TAAGAGAGTGTGGAGTACAGCAGGTGGGCACAGTACAAAAGAATTCTCAC 6675

  scaffold26|si    1055224 CGATCGTCTCAATGTGGGCATACAACGATGCTGAAACTCAGATAAGTAGA 1055273
                                                   i                         
C rnd-5_family-       6674 CGATCGTCTCAATGTGGGCATACAGCGATGCTGAAACTCAGATAAGTAGA 6625

  scaffold26|si    1055274 GAAGGGGTAAGATATCAACTTCCCAGCGATGTAGCCAAACTTTCCTTTTT 1055323
                                                                             
C rnd-5_family-       6624 GAAGGGGTAAGATATCAACTTCCCAGCGATGTAGCCAAACTTTCCTTTTT 6575

  scaffold26|si    1055324 CATTACGCTATGTCTCGACGACGAAGACATTGAAGATGGGGGTGATACGG 1055373
                                             ? i                     i       
C rnd-5_family-       6574 CATTACGCTATGTCTCGANGGCGAAGACATTGAAGATGGGGGCGATACGG 6525

  scaffold26|si    1055374 ACCAAAATAAAGGCAATGGCGGGGAGGTAGTGCGTGAGATTCCGCTCCAT 1055423
                              i                                              
C rnd-5_family-       6524 ACCGAAATAAAGGCAATGGCGGGGAGGTAGTGCGTGAGATTCCGCTCCAT 6475

  scaffold26|si    1055424 GCAATTAACTCAGTTGTTTTGGCCGAGATCGTGAAATATATGGAGTATTA 1055473
                                                                             
C rnd-5_family-       6474 GCAATTAACTCAGTTGTTTTGGCCGAGATCGTGAAATATATGGAGTATTA 6425

  scaffold26|si    1055474 CAAACAAGACCTAAGTGAGTTTCTCCCACTTTTCGTTCGAGACAATATAT 1055523
                                      ii                                     
C rnd-5_family-       6424 CAAACAAGACCCGAGTGAGTTTCTCCCACTTTTCGTTCGAGACAATATAT 6375

  scaffold26|si    1055524 CAGACATTGAACATTGAAA-CGCTTGCTTACGAGTTGATGACGTTATTGT 1055572
                                              -                              
C rnd-5_family-       6374 CAGACATTGAACATTGAAAGCGCTTGCTTACGAGTTGATGACGTTATTGT 6325

  scaffold26|si    1055573 CTTCTAAAGTGC-AAAAATCGTCACCCCCTTTACCTCTTCGAGAATACGC 1055621
                                       -                                     
C rnd-5_family-       6324 CTTCTAAAGTGCGAAAAATCGTCACCCCCTTTACCTCTTCGAGAATACGC 6275

  scaffold26|si    1055622 GATTTTGTTCAAGAGGAGTATGCTCTAATGGTTGATGTAGACCAAAACGC 1055671
                                i                       v     i       i      
C rnd-5_family-       6274 GATTTCGTTCAAGAGGAGTATGCTCTAATTGTTGACGTAGACCGAAACGC 6225

  scaffold26|si    1055672 TCTGTTTGAACTGCATGCTGCGACGGACTTCTTAGGAATTCAACCGTTGC 1055721
                                                 i                           
C rnd-5_family-       6224 TCTGTTTGAACTGCATGCTGCGGCGGACTTCTTAGGAATTCAACCGTTGC 6175

  scaffold26|si    1055722 TGGAGCTGACCAGCTTAGCAGTTTTATTGTGTTACATGTGGGTGGGTGTA 1055771
                                                        i                    
C rnd-5_family-       6174 TGGAGCTGACCAGCTTAGCAGTTTTATTGCGTTACATGTGGGTGGGTGTA 6125

  scaffold26|si    1055772 TATATTTATCTTACTTTGGACGGAACTGTGACAAGATGCGACTCAATTCA 1055821
                                      v  ?                   ?               
C rnd-5_family-       6124 TATATTTATCTAACNTTGGACGGAACTGTGACAANATGCGACTCAATTCA 6075

  scaffold26|si    1055822 TACTTCATTACTTGGCAACAGGACAAATCTCCAGAGGATATTCAAAGAGT 1055871
                                                                             
C rnd-5_family-       6074 TACTTCATTACTTGGCAACAGGACAAATCTCCAGAGGATATTCAAAGAGT 6025

  scaffold26|si    1055872 ATTCAAACATTGACGGTGTGATGAAATCATGATTCTTGGAACTTCGACCT 1055921
                                ?                                            
C rnd-5_family-       6024 ATTCANACATTGACGGTGTGATGAAATCATGATTCTTGGAACTTCGACCT 5975

  scaffold26|si    1055922 TTGATGGAGTTAATCACTGGAACACAACATTGTGGAAACAAATGA 1055966
                                                                        
C rnd-5_family-       5974 TTGATGGAGTTAATCACTGGAACACAACATTGTGGAAACAAATGA 5930

Matrix = 20p43g.matrix
Kimura (with divCpGMod) = 0.74
Transitions / transversions = 5.95 (119/20)
Gap_init rate = 0.01 (53 / 10272), avg. gap size = 1.87 (99 / 53)


3078 7.43 6.29 1.75 scaffold26|size1270847 1055965 1056457 (210715) genome_7_4419#DNA 1 515 (0) m_b285s001i20 90194

  scaffold26|si    1055965 GAGGTTGAGGAAACATGC-ACTATGAGAT--AAAATTGCGAGTAAACGG- 1056010
                                     i   v v -          --       i       vi -
  genome_7_4419          1 GAGGTTGAGGGAACCTCCTACTATGAGATTAAAAATTGTGAGTAAAAAGT 50

  scaffold26|si    1056011 -ATTGGTATCAAATAGTACGTCTATCGCAAACTAG-ATTAGAAAGTATGT 1056058
                           -              i  -  v v ii v vv  v-           ii 
  genome_7_4419         51 GATTGGTATCAAATAATA-GTATCTTACTACATATCATTAGAAAGTACAT 99

  scaffold26|si    1056059 AC-----TGTGAA-AATAATGATT-CCGAATAATATAAGACTATCTCCGA 1056101
                             -----      -    - i   -     -  -                
  genome_7_4419        100 ACGATACTGTGAATAATA-TAATTTCCGAA-AA-ATAAGACTATCTCCGA 146

  scaffold26|si    1056102 GAGATAAGACTATTTCCGAATCTCGGTAATAGTCTTATTTCTCGGCGATA 1056151
                                                                             
  genome_7_4419        147 GAGATAAGACTATTTCCGAATCTCGGTAATAGTCTTATTTCTCGGCGATA 196

  scaffold26|si    1056152 GTCTTATTTGTCGGAAATGGCTTATTTTTTGGAAATAAGAGGCATCTCTG 1056201
                                    v       v           i                    
  genome_7_4419        197 GTCTTATTTTTCGGAAAAGGCTTATTTTTCGGAAATAAGAGGCATCTCTG 246

  scaffold26|si    1056202 CGTAGGAATAGTACATGTTCACGTAGCTCTCGGATATAGGCTTATTTCTC 1056251
                            i              i                                 
  genome_7_4419        247 CATAGGAATAGTACATATTCACGTAGCTCTCGGATATAGGCTTATTTCTC 296

  scaffold26|si    1056252 GGTAATAGTCTTATTTGTCGGAG-TGGCTTATTTCTCGGAAGTAGTCTTA 1056300
                             i                    -v                i        
  genome_7_4419        297 GGCAATAGTCTTATTTGTCGGAGAAGGCTTATTTCTCGGAAATAGTCTTA 346

  scaffold26|si    1056301 TTTATAATGCTATTTCCGAGAAATAAGCCTTCCCCAAGAAAAAATAAGAC 1056350
                                                              i v---         
  genome_7_4419        347 TTTATAATGCTATTTCCGAGAAATAAGCCTTCCCCGAT---AAATAAGAC 393

  scaffold26|si    1056351 ---TATTTTCGTGAAAGAGATGACTGAAATTAGGTTTCCGGGATCAATCA 1056397
                           ---      i v    i          i    v                 
  genome_7_4419        394 TAATATTTTTGAGAAAAAGATGACTGAGATTACGTTTCCGGGATCAATCA 443

  scaffold26|si    1056398 ATATTGAATTACAACT----------TTAGGTA----ATATTTGTCTAAA 1056433
                                           ----------       ----      - v    
  genome_7_4419        444 ATATTGAATTACAACTACCTAGGTAGTTAGGTACGGTATATTT-TATAAA 492

  scaffold26|si    1056434 TAATAGACAAGTTCCCCCAACCTC 1056457
                             i-            i       
  genome_7_4419        493 TAG-AGACAAGTTCCCTCAACCTC 515

Matrix = 20p43g.matrix
Kimura (with divCpGMod) = 7.44
Transitions / transversions = 1.25 (20/16)
Gap_init rate = 0.04 (21 / 492), avg. gap size = 1.90 (40 / 21)


676 6.02 0.00 0.00 scaffold26|size1270847 1056458 1056540 (210632) C rnd-5_family-1738#LINE/R1 (10355) 5934 5852 m_b285s001i21 90193

  scaffold26|si    1056458 AATGACTTCTTGGAACTTTAACCTTTGGAGCTTACTAGCAAGGCTATTAT 1056507
                                                           v               i 
C rnd-5_family-       5934 AATGACTTCTTGGAACTTTAACCTTTGGAGCTGACTAGCAAGGCTATTGT 5885

  scaffold26|si    1056508 TTGCCGAAATATCTGACTGTCCATTGTTAGCGT 1056540
                                              v        i  i 
C rnd-5_family-       5884 TTGCCGAAATATCTGACTGACCATTGTTGGCAT 5852

Matrix = 20p43g.matrix
Kimura (with divCpGMod) = 6.30
Transitions / transversions = 1.50 (3/2)
Gap_init rate = 0.00 (0 / 82), avg. gap size = 0.0 (0 / 0)

7383 1.72 0.12 0.00 scaffold26|size1270847 1056547 1057362 (209810) C rnd-5_family-1738#LINE/R1 (10507) 5782 4966 m_b285s001i22 90193

  scaffold26|si    1056547 CTTGTTAAACTGACAGAAATGCTCATTGAGCCAGGGACACATCTTTATTG 1056596
                                               i     i            i          
C rnd-5_family-       5782 CTTGTTAAACTGACAGAAATACTCATCGAGCCAGGGACATATCTTTATTG 5733

  scaffold26|si    1056597 CAACCTTTGCTCAACTAATCCAACGCCGTACATCCTGTTCCTGGTATCGG 1056646
                                       i                                    ?
C rnd-5_family-       5732 CAACCTTTGCTCGACTAATCCAACGCCGTACATCCTGTTCCTGGTATCGN 5683

  scaffold26|si    1056647 TCATGAAAATTATCAGCACCATTTTTAGGGTGATCTCCCATAGTCTTCAA 1056696
                                                                             
C rnd-5_family-       5682 TCATGAAAATTATCAGCACCATTTTTAGGGTGATCTCCCATAGTCTTCAA 5633

  scaffold26|si    1056697 CAACATTTTTGGATGTCGACCCCAGTAAGTAATTAAGTCTTTAGGAGTAT 1056746
                                                                             
C rnd-5_family-       5632 CAACATTTTTGGATGTCGACCCCAGTAAGTAATTAAGTCTTTAGGAGTAT 5583

  scaffold26|si    1056747 TCGAATGGAGTGCCTCTAGCAATCCAAAGATGTTTTCATCCCTACCAATG 1056796
                                                                           i 
C rnd-5_family-       5582 TCGAATGGAGTGCCTCTAGCAATCCAAAGATGTTTTCATCCCTACCAACG 5533

  scaffold26|si    1056797 ATTTCATTCACAATCTCATCAATGGAAAAGTTCCTAGCGACCAGTATCCA 1056846
                                                        ?                    
C rnd-5_family-       5532 ATTTCATTCACAATCTCATCAATGGAAAANTTCCTAGCGACCAGTATCCA 5483

  scaffold26|si    1056847 TGTTTCGACCGACTTCAGTGACGGGGATTCCATCGCTGATTCCGCACATT 1056896
                                                                    ?        
C rnd-5_family-       5482 TGTTTCGACCGACTTCAGTGACGGGGATTCCATCGCTGATTNCGCACATT 5433

  scaffold26|si    1056897 CCCGGATCAGTTTGTCGTATAATGTCTTGGCGTCTGC-TTTGCTAATTGT 1056945
                                                                -            
C rnd-5_family-       5432 CCCGGATCAGTTTGTCGTATAATGTCTTGGCGTCTGCGTTTGCTAATTGT 5383

  scaffold26|si    1056946 CTCCAATTAAAACAACGTGGTTTGGACTTGGAACGTATCATCAAGGTACT 1056995
                                                 i         i                 
C rnd-5_family-       5382 CTCCAATTAAAACAACGTGGTTCGGACTTGGAGCGTATCATCAAGGTACT 5333

  scaffold26|si    1056996 ATAAGCTCTGGCCATATTGCATTTCTTTGCCTCTTCATCCCATGATATGC 1057045
                                                  i                          
C rnd-5_family-       5332 ATAAGCTCTGGCCATATTGCATTCCTTTGCCTCTTCATCCCATGATATGC 5283

  scaffold26|si    1057046 ACTCAATCAATTCGTCTTCGTCGTCTTCCGTCGGGGTAACAAGCATCCAT 1057095
                                                                   ?         
C rnd-5_family-       5282 ACTCAATCAATTCGTCTTCGTCGTCTTCCGTCGGGGTAACNAGCATCCAT 5233

  scaffold26|si    1057096 TCATCGCAATTGAGCGTTGTCATCTTTTCTTGCCTAAGGTTTTCTCTAGC 1057145
                                                                          i  
C rnd-5_family-       5232 TCATCGCAATTGAGCGTTGTCATCTTTTCTTGCCTAAGGTTTTCTCTGGC 5183

  scaffold26|si    1057146 TTGTTCACTCAATAATCGTTGTCTTCCGTTTCGGTTGAGAAAAGACCAGT 1057195
                                                        iv                   
C rnd-5_family-       5182 TTGTTCACTCAATAATCGTTGTCTTCCGTCGCGGTTGAGAAAAGACCAGT 5133

  scaffold26|si    1057196 CTAAGTGTGGTAGCAGTTGTCGGAGCATATCTTCCACGGGTAAAAAATAT 1057245
                            i                                            i   
C rnd-5_family-       5132 CCAAGTGTGGTAGCAGTTGTCGGAGCATATCTTCCACGGGTAAAAAGTAT 5083

  scaffold26|si    1057246 TCTGATTCTGAGGACGGTCTGCAGTGGGAAACCACTGACCAGAATAGTTG 1057295
                                        i                                    
C rnd-5_family-       5082 TCTGATTCTGAGGGCGGTCTGCAGTGGGAAACCACTGACCAGAATAGTTG 5033

  scaffold26|si    1057296 TGGCATCATCTGAGCAATTGCGATGGGGCGCAAAAGTTCCTTTCCGGTAT 1057345
                                                                             
C rnd-5_family-       5032 TGGCATCATCTGAGCAATTGCGATGGGGCGCAAAAGTTCCTTTCCGGTAT 4983

  scaffold26|si    1057346 CAATCACGTTTTTGTTG 1057362
                                            
C rnd-5_family-       4982 CAATCACGTTTTTGTTG 4966

Matrix = 20p43g.matrix
Kimura (with divCpGMod) = 1.18
Transitions / transversions = 13.00 (13/1)
Gap_init rate = 0.00 (1 / 815), avg. gap size = 1.00 (1 / 1)


17 21.09 0.00 0.00 scaffold26|size1270847 1057366 1057404 (209768) (TCA)n#Simple_repeat 1 39 (0) m_b285s252i0 90195

  scaffold26|si    1057366 TCTTCATCGTTATCATCGTCGTAATTATCATCATCATCA 1057404
                             v     i i      i  i v  i             
  (TCA)n#Simple          1 TCATCATCATCATCATCATCATCATCATCATCATCATCA 39

Matrix = Unknown
Transitions / transversions = 2.50 (5/2)
Gap_init rate = 0.00 (0 / 38), avg. gap size = 0.0 (0 / 0)


9764 1.46 0.64 0.18 scaffold26|size1270847 1057405 1058503 (208669) C rnd-5_family-1738#LINE/R1 (11324) 4965 3862 m_b285s001i23 90193

  scaffold26|si    1057405 GTTTTGCTCATGTAAGCATTCTCAATGACACTCTTTATAATGTCCAGTGG 1057454
                                                                             
C rnd-5_family-       4965 GTTTTGCTCATGTAAGCATTCTCAATGACACTCTTTATAATGTCCAGTGG 4916

  scaffold26|si    1057455 TAAAACGCTGACTCTGTTGACGTACTGCCCTCCCTTCTTCGACATCTCTT 1057504
                               i            i                                
C rnd-5_family-       4915 TAAAGCGCTGACTCTGTCGACGTACTGCCCTCCCTTCTTCGACATCTCTT 4866

  scaffold26|si    1057505 TTCCATAAGTAATTTGGTGCAACACACAATGATCTTCTCTTCTTTGGTGG 1057554
                                               i                             
C rnd-5_family-       4865 TTCCATAAGTAATTTGGTGCGACACACAATGATCTTCTCTTCTTTGGTGG 4816

  scaffold26|si    1057555 AATGTTGATCCCAACACTGTTCCGGCATCAACATCGACACTCTTCACAGG 1057604
                                i                                            
C rnd-5_family-       4815 AATGTCGATCCCAACACTGTTCCGGCATCAACATCGACACTCTTCACAGG 4766

  scaffold26|si    1057605 GGCCATAAAGAACTGACCAAGTGTCGCAGCATGTACACGAGCATGTGCCT 1057654
                                                                     i       
C rnd-5_family-       4765 GGCCATAAAGAACTGACCAAGTGTCGCAGCATGTACACGAGCGTGTGCCT 4716

  scaffold26|si    1057655 GGGAAATTTCCTGCATATTTGCCAGGGACATTTTGTATACTGCTCGTATT 1057704
                                ?                             i              
C rnd-5_family-       4715 GGGAANTTTCCTGCATATTTGCCAGGGACATTTTGCATACTGCTCGTATT 4666

  scaffold26|si    1057705 TGCTTGAACGGTTTCCCACCACTACCCCTGTTGAAAGCCTGAACTAAGAA 1057754
                                               i                             
C rnd-5_family-       4665 TGCTTGAACGGTTTCCCACCGCTACCCCTGTTGAAAGCCTGAACTAAGAA 4616

  scaffold26|si    1057755 CGACGATATGTCATCCGTGCTCTTTAAAACGAGAGTAGATCTTTTTGGTT 1057804
                                                                             
C rnd-5_family-       4615 CGACGATATGTCATCCGTGCTCTTTAAAACGAGAGTAGATCTTTTTGGTT 4566

  scaffold26|si    1057805 GTAATGGATTTCTTTTTCCTGTGGGGT-AAAAGTTGTATGGTCCGATATT 1057853
                                                 ?    -                      
C rnd-5_family-       4565 GTAATGGATTTCTTTTTCCTGTNGGGTAAAAAGTTGTATGGTCCGATATT 4516

  scaffold26|si    1057854 CTATGG-CGAATCCTTCTGTCTTGATCTCTTTAGGAGATAGATTATCGGA 1057902
                                 -                                           
C rnd-5_family-       4515 CTATGGCCGAATCCTTCTGTCTTGATCTCTTTAGGAGATAGATTATCGGA 4466

  scaffold26|si    1057903 TTTAGCGGTTTTGGAAACATCGTTGCCGTCTGAT-AGCGATAGCCTGGTC 1057951
                              v                              -               
C rnd-5_family-       4465 TTTCGCGGTTTTGGAAACATCGTTGCCGTCTGATAAGCGATAGCCTGGTC 4416

  scaffold26|si    1057952 CACTTATCCGTATTTTTGATGAGGATACTTTCTTTTGCTTGATCAGATTA 1058001
                                           i                  i              
C rnd-5_family-       4415 CACTTATCCGTATTTTCGATGAGGATACTTTCTTTCGCTTGATCAGATTA 4366

  scaffold26|si    1058002 TGTTTCATCATTGCGTCTTGGGCCTTGAGTGCATCCTTAAAGGAAGACTT 1058051
                                                                             
C rnd-5_family-       4365 TGTTTCATCATTGCGTCTTGGGCCTTGAGTGCATCCTTAAAGGAAGACTT 4316

  scaffold26|si    1058052 TGCGACCTCGGCTGCTTTTCTCTTCAGTCGAAGTTGTGTTTCTCTACGAC 1058101
                                                    i                        
C rnd-5_family-       4315 TGCGACCTCGGCTGCTTTTCTCTTCGGTCGAAGTTGTGTTTCTCTACGAC 4266

  scaffold26|si    1058102 GTATGCGGACAATTACATTTTCATTGGATCGCAAGGGCAAATCTCCAACA 1058151
                                                 i                           
C rnd-5_family-       4265 GTATGCGGACAATTACATTTTCGTTGGATCGCAAGGGCAAATCTCCAACA 4216

  scaffold26|si    1058152 ACATGCTTCCCCATTATATCAAGCAGTTTTGGAGGAAATCCTACCATAAG 1058201
                                ?      i                                     
C rnd-5_family-       4215 ACATGNTTCCCCGTTATATCAAGCAGTTTTGGAGGAAATCCTACCATAAG 4166

  scaffold26|si    1058202 CTCAGGGATAAAATTTGCTCTGTCATTTCTTTTGACTTTGAATCCATCAA 1058251
                                                                           i 
C rnd-5_family-       4165 CTCAGGGATAAAATTTGCTCTGTCATTTCTTTTGACTTTGAATCCATCGA 4116

  scaffold26|si    1058252 GAATCATTTCATTCAACATATCTAGGGGTGTGCTTGTTTCTAATTGCAGC 1058301
                                                                             
C rnd-5_family-       4115 GAATCATTTCATTCAACATATCTAGGGGTGTGCTTGTTTCTAATTGCAGC 4066

  scaffold26|si    1058302 TCTAGCGTTATCGGTAGAGTTGCAGACTTGTTT-CCCATCCCTTGGGAGT 1058350
                                                            -                
C rnd-5_family-       4065 TCTAGCGTTATCGGTAGAGTTGCAGACTTGTTTCCCCATCCCTTGGGAGT 4016

  scaffold26|si    1058351 GGTGCCTGAGAATTTTATTTTCAACACGCTGTTCGTCTCCATGGTGGAAC 1058400
                                                                             
C rnd-5_family-       4015 GGTGCCTGAGAATTTTATTTTCAACACGCTGTTCGTCTCCATGGTGGAAC 3966

  scaffold26|si    1058401 ATTATTTGTTGGAGAGAAGCGGAAGACCCTTGTTCGACGGTTCATTATTG 1058450
                                                         i            i      
C rnd-5_family-       3965 ATTATTTGTTGGAGAGAAGCGGAAGACCCTCGTTCGACGGTTCGTTATTG 3916

  scaffold26|si    1058451 TTTTTGGGTTTTCCTGTGT---GTGGTTGATCGTCAAGAGTATGATGACA 1058497
                                              ---                         -  
C rnd-5_family-       3915 TTTTTGGGTTTTCCTGTGTGTGGTGGTTGATCGTCAAGAGTATGATG-CA 3867

  scaffold26|si    1058498 TACAAG 1058503
                            -    
C rnd-5_family-       3866 T-CAAG 3862

Matrix = 20p43g.matrix
Kimura (with divCpGMod) = 0.39
Transitions / transversions = 15.00 (15/1)
Gap_init rate = 0.01 (7 / 1098), avg. gap size = 1.29 (9 / 7)


299 23.50 8.26 1.55 scaffold26|size1270847 1058486 1058606 (208566) C scaffold170|size558746_(dbseq-nr_246)_[277812,288266]#LTR/Gypsy (8260) 2195 2067 m_b285s001i24 90196

  scaffold26|si    1058486 AGTATGATGACATACA-AGA----CTACA--ATAGTACCATACGAG-AGG 1058527
                                 i iv      -   ----   v --i  v  i       i- v 
C scaffold170|s       2195 AGTATGGTACCATACATAGATATACTAAACTGTATTATCATACGAATATG 2146

  scaffold26|si    1058528 TCGCGCGAGAGTGAGATCCCGCAGTACAAAGGAATAAGTA-CAAATTATG 1058576
                           i i i i   i v  i vv  iii      v         -    i- i 
C scaffold170|s       2145 CCACACAAGAATTAGGTGACGTGATACAAACGAATAAGTAACAAAC-ACG 2097

  scaffold26|si    1058577 TAGACACAC-GTGCCAAAATTTCAGCCCCGC 1058606
                                    -ii     v-          i 
C scaffold170|s       2096 TAGACACACTACGCCAAT-TTTCAGCCCCAC 2067

Matrix = 20p43g.matrix
Kimura (with divCpGMod) = 26.78
Transitions / transversions = 2.11 (19/9)
Gap_init rate = 0.07 (8 / 120), avg. gap size = 1.50 (12 / 8)


622 4.77 1.18 1.18 scaffold26|size1270847 1058518 1058602 (208570) rnd-5_family-4228#Unknown 1 85 (0) m_b285s001i25 90197

  scaffold26|si    1058518 ATACGAGAGGTCGCGCGAGAGTGAGATCCCGCAGTACAAAGGAATAAGTA 1058567
                             v                             v                 
  rnd-5_family-          1 ATCCGAGAGGTCGCGCGAGAGTGAGATCCCGCCGTACAAAGGAATAAGTA 50

  scaffold26|si    1058568 CAAATTATGTAGACACAC-GTGCCAAAATTTCAGCC 1058602
                                       v     -  i  -           
  rnd-5_family-         51 CAAATTATGTAGCCACACGGTACC-AAATTTCAGCC 85

Matrix = 20p43g.matrix
Kimura (with divCpGMod) = 4.92
Transitions / transversions = 0.33 (1/3)
Gap_init rate = 0.02 (2 / 84), avg. gap size = 1.00 (2 / 2)


29687 1.55 0.73 0.06 scaffold26|size1270847 1058605 1061890 (205282) C rnd-5_family-1738#LINE/R1 (12420) 3869 562 m_b285s001i26 90198

  scaffold26|si    1058605 GCATCAAGTGACACTTCTTTACGCCGCCCTAACGAGGCTGTCTCCTGCGA 1058654
                                                                             
C rnd-5_family-       3869 GCATCAAGTGACACTTCTTTACGCCGCCCTAACGAGGCTGTCTCCTGCGA 3820

  scaffold26|si    1058655 TCTAGAGTACACTAACATTTTGGTTGCAGAACCAATGCACGCAACCAATT 1058704
                                                                             
C rnd-5_family-       3819 TCTAGAGTACACTAACATTTTGGTTGCAGAACCAATGCACGCAACCAATT 3770

  scaffold26|si    1058705 GTCAATAGTGATACACAGACTTTACACAGAACAGTCAACACATCAATCGT 1058754
                                                    v                        
C rnd-5_family-       3769 GTCAATAGTGATACACAGACTTTACTCAGAACAGTCAACACATCAATCGT 3720

  scaffold26|si    1058755 GCCCGCGACTGTCAAAATGTAACAATGGAACCACGGGG-ATCGAGACGGA 1058803
                                                                 -           
C rnd-5_family-       3719 GCCCGCGACTGTCAAAATGTAACAATGGAACCACGGGGGATCGAGACGGA 3670

  scaffold26|si    1058804 AGATACAAAGCGTCAACGACGACGTGAGAGGAATCGGATGAACATGAAGC 1058853
                                 i                 i                         
C rnd-5_family-       3669 AGATACGAAGCGTCAACGACGACGCGAGAGGAATCGGATGAACATGAAGC 3620

  scaffold26|si    1058854 ATGCGAGGGAACAGGAACACCACAAACGCACAATTCTCAAGACGACTTGG 1058903
                                                                          i  
C rnd-5_family-       3619 ATGCGAGGGAACAGGAACACCACAAACGCACAATTCTCAAGACGACTCGG 3570

  scaffold26|si    1058904 GACCAATTCTTCGAACAAAAGAAAATAACATTCTGGGATGGTGATAAAGA 1058953
                                                                             
C rnd-5_family-       3569 GACCAATTCTTCGAACAAAAGAAAATAACATTCTGGGATGGTGATAAAGA 3520

  scaffold26|si    1058954 CAACGGTGAATGGTGAAAGGGCGTTACGCAGTGTTCCCCTGTAGACATGA 1059003
                                        i                                    
C rnd-5_family-       3519 CAACGGTGAATGGCGAAAGGGCGTTACGCAGTGTTCCCCTGTAGACATGA 3470

  scaffold26|si    1059004 TAGAGCCATACAGGTTCAAGGCTAAAAAAATATCTGGAGTCATTGCAAGG 1059053
                                      i                                      
C rnd-5_family-       3469 TAGAGCCATACGGGTTCAAGGCTAAAAAAATATCTGGAGTCATTGCAAGG 3420

  scaffold26|si    1059054 CTAAGGGAGCATTCTCCTTATTTTGTGCTTGAAGAAAGTCGTATTAAGAG 1059103
                                                                             
C rnd-5_family-       3419 CTAAGGGAGCATTCTCCTTATTTTGTGCTTGAAGAAAGTCGTATTAAGAG 3370

  scaffold26|si    1059104 AGACGAATGTGCTTTTGTTGGGAAGAACGAGTCTTATATAACCGTCCG-C 1059152
                                                                           - 
C rnd-5_family-       3369 AGACGAATGTGCTTTTGTTGGGAAGAACGAGTCTTATATAACCGTCCGGC 3320

  scaffold26|si    1059153 AATTGACTGGTTTTGTTACATTTCAGGGTAAAGAATATGTCAGGCTAAAA 1059202
                                                   i                         
C rnd-5_family-       3319 AATTGACTGGTTTTGTTACATTTCGGGGTAAAGAATATGTCAGGCTAAAA 3270

  scaffold26|si    1059203 TGGTCGAACAAGAAGCATGAGGAATGGGTGGAAAAA-GTGCATATGTGCA 1059251
                                                               -             
C rnd-5_family-       3269 TGGTCGAACAAGAAGCATGAGGAATGGGTGGAAAAAAGTGCATATGTGCA 3220

  scaffold26|si    1059252 AGAAAGGCCGTCGTCTGAACGGAAACGCCAAAAGCCTGATGTTTTGACTT 1059301
                                                                             
C rnd-5_family-       3219 AGAAAGGCCGTCGTCTGAACGGAAACGCCAAAAGCCTGATGTTTTGACTT 3170

  scaffold26|si    1059302 CATCCAAGATTGGGGAATTGTCGAACACCCCGTCTGAAAGAAATGATGAT 1059351
                                                                             
C rnd-5_family-       3169 CATCCAAGATTGGGGAATTGTCGAACACCCCGTCTGAAAGAAATGATGAT 3120

  scaffold26|si    1059352 GTCACTGACATAGTGCTCTCAGACAAGCAGGAGGCTTTGTTAATGGAAAT 1059401
                                                                             
C rnd-5_family-       3119 GTCACTGACATAGTGCTCTCAGACAAGCAGGAGGCTTTGTTAATGGAAAT 3070

  scaffold26|si    1059402 TTACCCAAAGATGCGGAAAGAGGCTGCGAAATTAGTGGAAGAAGGATTAC 1059451
                                 i                        i                  
C rnd-5_family-       3069 TTACCCGAAGATGCGGAAAGAGGCTGCGAAACTAGTGGAAGAAGGATTAC 3020

  scaffold26|si    1059452 ATCGTGGACGCATTCGATGCTGTGCATTGAGAAATTTGTTTTGAACGATC 1059501
                                 -                    i                      
C rnd-5_family-       3019 ATCGTG-ACGCATTCGATGCTGTGCATCGAGAAATTTGTTTTGAACGATC 2971

  scaffold26|si    1059502 TGTGGATTATTGGACGAGGGAACTCATCAATGCATATGACAACGTTATAA 1059551
                                                                             
C rnd-5_family-       2970 TGTGGATTATTGGACGAGGGAACTCATCAATGCATATGACAACGTTATAA 2921

  scaffold26|si    1059552 GGAATATTTACTATTTGGAAGTTGAAGGGCACCCCGTTGATTTTTTGGAC 1059601
                                                                   i         
C rnd-5_family-       2920 GGAATATTTACTATTTGGAAGTTGAAGGGCACCCCGTTGACTTTTTGGAC 2871

  scaffold26|si    1059602 GAAATAGAAAGAGAGGACAGTTTGAAGGTCTACGCATCAGTATGGGAAGT 1059651
                                                                             
C rnd-5_family-       2870 GAAATAGAAAGAGAGGACAGTTTGAAGGTCTACGCATCAGTATGGGAAGT 2821

  scaffold26|si    1059652 GGACGATGACGGTGAACTTGTCAAGACAAAGGATGGCAAGGCAGTTCTCA 1059701
                                                                             
C rnd-5_family-       2820 GGACGATGACGGTGAACTTGTCAAGACAAAGGATGGCAAGGCAGTTCTCA 2771

  scaffold26|si    1059702 ACAAAGAACCTTCGGCTTCGCTTTTGAAGATAATGGGGGACCTACTGTGC 1059751
                                                                 -           
C rnd-5_family-       2770 ACAAAGAACCTTCGGCTTCGCTTTTGAAGATAATGGGG-ACCTACTGTGC 2722

  scaffold26|si    1059752 AGAAATATTTCCGTGATGGTACAGATGGGAACGTCTCAATCCCTTGCGGA 1059801
                           i         i                          i            
C rnd-5_family-       2721 GGAAATATTTTCGTGATGGTACAGATGGGAACGTCTCGATCCCTTGCGGA 2672

  scaffold26|si    1059802 AGCGCACAAAATAGCGCGTAAAAATGTTTTTACGAAAATGAATGAAGACA 1059851
                                     v                                       
C rnd-5_family-       2671 AGCGCACAAACTAGCGCGTAAAAATGTTTTTACGAAAATGAATGAAGACA 2622

  scaffold26|si    1059852 GATCATTTTATGAGTCGAGAGGATCTTGGAAGAAAGTCAAGGGTGACTTG 1059901
                                                                             
C rnd-5_family-       2621 GATCATTTTATGAGTCGAGAGGATCTTGGAAGAAAGTCAAGGGTGACTTG 2572

  scaffold26|si    1059902 GAGACTGATGCCCCACGAAAGTTGGCAGATCTTTCTCTTATGTGGGAAAA 1059951
                                                                             
C rnd-5_family-       2571 GAGACTGATGCCCCACGAAAGTTGGCAGATCTTTCTCTTATGTGGGAAAA 2522

  scaffold26|si    1059952 GATGACGGGTTCTACTGCAGGAACAATTTCGGAATGCAAAGGTCATGAAC 1060001
                                                                  ?          
C rnd-5_family-       2521 GATGACGGGTTCTACTGCAGGAACAATTTCGGAATGCAANGGTCATGAAC 2472

  scaffold26|si    1060002 CCAATGCATTGGTAAAAGGTGCATTGATATCAGGGAAAGCCGACGCTATC 1060051
                                                                             
C rnd-5_family-       2471 CCAATGCATTGGTAAAAGGTGCATTGATATCAGGGAAAGCCGACGCTATC 2422

  scaffold26|si    1060052 AAAAAAGTCTGCGTCAAGAAAAGGGAACGCACAAAGTGTTGTATCAAATC 1060101
                                                           i            i    
C rnd-5_family-       2421 AAAAAAGTCTGCGTCAAGAAAAGGGAACGCACGAAGTGTTGTATCGAATC 2372

  scaffold26|si    1060102 CTGTAGCAGCTATGTCCACGCCATCTGCAAGGATAAAAAGTTTTGCTACA 1060151
                                                                             
C rnd-5_family-       2371 CTGTAGCAGCTATGTCCACGCCATCTGCAAGGATAAAAAGTTTTGCTACA 2322

  scaffold26|si    1060152 AACATGCCAAACCAGAGCACAAGAAGAAATGTGCTAATTGTCATAAAAAC 1060201
                                                                             
C rnd-5_family-       2321 AACATGCCAAACCAGAGCACAAGAAGAAATGTGCTAATTGTCATAAAAAC 2272

  scaffold26|si    1060202 TTTGCCCAAGTTGGTGGCGGGTTATGCAGAGGTTGTTTTGGTGGCAAAGC 1060251
                           ?                                                 
C rnd-5_family-       2271 NTTGCCCAAGTTGGTGGCGGGTTATGCAGAGGTTGTTTTGGTGGCAAAGC 2222

  scaffold26|si    1060252 GAAAACAAAGCAGTCCTTACGATGCAAAATTTGTAAACTGAACACAGCTA 1060301
                               i                                             
C rnd-5_family-       2221 GAAAGCAAAGCAGTCCTTACGATGCAAAATTTGTAAACTGAACACAGCTA 2172

  scaffold26|si    1060302 GTCGTATCGGCGGGAAGTGTGCGGGTTGCCTTGATGTCAAGTGCTTTGAT 1060351
                                                                             
C rnd-5_family-       2171 GTCGTATCGGCGGGAAGTGTGCGGGTTGCCTTGATGTCAAGTGCTTTGAT 2122

  scaffold26|si    1060352 GTGAAAAAGAAGTGTGTCAGGAAAAGAAAGCCAAAGAAGTGTCATGGTAA 1060401
                                       i                              v      
C rnd-5_family-       2121 GTGAAAAAGAAGCGTGTCAGGAAAAGAAAGCCAAAGAAGTGTCTTGGTAA 2072

  scaffold26|si    1060402 GTAAGGAAAGAGGCAGAAGACATGAGAATGACAAGCTTTGGTGCCG-AAA 1060450
                            i                                            -   
C rnd-5_family-       2071 GCAAGGAAAGAGGCAGAAGACATGAGAATGACAAGCTTTGGTGCCGAAAA 2022

  scaffold26|si    1060451 ATAAGACACGGGGGACAGGTAAATAACAATCGTAAATCTAGATTAATGAT 1060500
                                  i                                          
C rnd-5_family-       2021 ATAAGACGCGGGGGACAGGTAAATAACAATCGTAAATCTAGATTAATGAT 1972

  scaffold26|si    1060501 TTATAATTATTTCAGGCTAAATAGAACCATGCTCTCTATTTTGTCTTGAT 1060550
                                    i                                        
C rnd-5_family-       1971 TTATAATTACTTCAGGCTAAATAGAACCATGCTCTCTATTTTGTCTTGAT 1922

  scaffold26|si    1060551 TGTTTCAATCCTCTTCTCGATCTCGTCCAATCTCACTTTTGCCTCACACA 1060600
                                                             i    i          
C rnd-5_family-       1921 TGTTTCAATCCTCTTCTCGATCTCGTCCAATCTCGCTTTCGCCTCACACA 1872

  scaffold26|si    1060601 GCGCAGCTTTGAGGTATTCAAAACGTTGTCTGTCAGTTTCACAAGAAGGA 1060650
                                                                             
C rnd-5_family-       1871 GCGCAGCTTTGAGGTATTCAAAACGTTGTCTGTCAGTTTCACAAGAAGGA 1822

  scaffold26|si    1060651 GTTTTAATCTTGGATATGATGTCATACATAGCATCCAGTTTGTTGGCATT 1060700
                                           i                          i i    
C rnd-5_family-       1821 GTTTTAATCTTGGATACGATGTCATACATAGCATCCAGTTTGTCGACATT 1772

  scaffold26|si    1060701 AACAATGTCCTCCGGTTTCCTCTGGTAGATTATGGCGAGGTGTCCAGCAT 1060750
                                                    i                        
C rnd-5_family-       1771 AACAATGTCCTCCGGTTTCCTCTGGCAGATTATGGCGAGGTGTCCAGCAT 1722

  scaffold26|si    1060751 AACTCACCCCACTGGCCAGGTAATGTTCAGCACTTTTCTTGTAATTGCTT 1060800
                                                                             
C rnd-5_family-       1721 AACTCACCCCACTGGCCAGGTAATGTTCAGCACTTTTCTTGTAATTGCTT 1672

  scaffold26|si    1060801 AATGGTAGGTCATCTCCCATTTGGCTTCCATTGTCACCAAATCTAGCAAC 1060850
                                                    i   i   i                
C rnd-5_family-       1671 AATGGTAGGTCATCTCCCATTTGGCCTCCGTTGCCACCAAATCTAGCAAC 1622

  scaffold26|si    1060851 CCTCCTATCTCTTACAACTTCCTTAGATGACAATAAGTGTTCTGCATAGG 1060900
                                                                            v
C rnd-5_family-       1621 CCTCCTATCTCTTACAACTTCCTTAGATGACAATAAGTGTTCTGCATAGC 1572

  scaffold26|si    1060901 ATTCGTACAAGCGTGCTAAACGATGGTGCGATTGCGCTACAAGTTTGTGA 1060950
                                                                        i    
C rnd-5_family-       1571 ATTCGTACAAGCGTGCTAAACGATGGTGCGATTGCGCTACAAGTTCGTGA 1522

  scaffold26|si    1060951 AACTCCTCATCGCATGTTTCAATGTTGAGATTCAATGCTGTGGAGTATTC 1061000
                                 i                                           
C rnd-5_family-       1521 AACTCCCCATCGCATGTTTCAATGTTGAGATTCAATGCTGTGGAGTATTC 1472

  scaffold26|si    1061001 TTCAACGGCAGGTGCCAAAAAGCCATTGATTGCTTGGATTTGGCCTAAAT 1061050
                                                   i                         
C rnd-5_family-       1471 TTCAACGGCAGGTGCCAAAAAGCCGTTGATTGCTTGGATTTGGCCTAAAT 1422

  scaffold26|si    1061051 TTTGGTGGATTGTAGCAAGATCTTGTTTCATTCTCTTTACCTGTTCATCT 1061100
                                                                             
C rnd-5_family-       1421 TTTGGTGGATTGTAGCAAGATCTTGTTTCATTCTCTTTACCTGTTCATCT 1372

  scaffold26|si    1061101 GTGTATTGATGGGGAGGAATTCC--ACTCCTCGAGAAATGCAACTCCATC 1061148
                                                  --                         
C rnd-5_family-       1371 GTGTATTGATGGGGAGGAATTCCGTACTCCTCGAGAAATGCAACTCCATC 1322

  scaffold26|si    1061149 GAGTACTATGCCAGCGGTGATAACCCTTGCTTTCTCGAGGTTATGAAAGG 1061198
                                                                             
C rnd-5_family-       1321 GAGTACTATGCCAGCGGTGATAACCCTTGCTTTCTCGAGGTTATGAAAGG 1272

  scaffold26|si    1061199 CGTGTTCGCGAATTTCTCTGAATGTTTCCAGTCCAGTTTGGTTATTGATA 1061248
                                                                             
C rnd-5_family-       1271 CGTGTTCGCGAATTTCTCTGAATGTTTCCAGTCCAGTTTGGTTATTGATA 1222

  scaffold26|si    1061249 TCAACTAGTGACCATTGCAACTCATTATATGTGCTGATGTTCAGGAATGC 1061298
                                                                            v
C rnd-5_family-       1221 TCAACTAGTGACCATTGCAACTCATTATATGTGCTGATGTTCAGGAATGA 1172

  scaffold26|si    1061299 TTTTCCAAGTTCAGAATACAATGGGGCCACCGCAGGAAATAAACTCGCAC 1061348
                                                                             
C rnd-5_family-       1171 TTTTCCAAGTTCAGAATACAATGGGGCCACCGCAGGAAATAAACTCGCAC 1122

  scaffold26|si    1061349 GGAACGTTTCGTCGTCAGTTGCGTCGCCTGGTAGCCACTTCTTCAATTCT 1061398
                                v                    i                       
C rnd-5_family-       1121 GGAACTTTTCGTCGTCAGTTGCGTCGTCTGGTAGCCACTTCTTCAATTCT 1072

  scaffold26|si    1061399 TCGTCAACTACAGTTTCCAGGTACTGGCAGAGCATCCTTGATCCATCGTT 1061448
                                                                             
C rnd-5_family-       1071 TCGTCAACTACAGTTTCCAGGTACTGGCAGAGCATCCTTGATCCATCGTT 1022

  scaffold26|si    1061449 GGGGTTCCCTTGTGAGATCATATGGAATGCAAGTTTACAGCGAGTGTTGC 1061498
                                    v                                     i  
C rnd-5_family-       1021 GGGGTTCCCGTGTGAGATCATATGGAATGCAAGTTTACAGCGAGTGTCGC 972

  scaffold26|si    1061499 CGTTATCAGAATGTAGAACGCCATCGCCCATAAGAGCGAAATAGTCCCCC 1061548
                               i  i                    ?                     
C rnd-5_family-        971 CGTTGTCGGAATGTAGAACGCCATCGCCNATAAGAGCGAAATAGTCCCCC 922

  scaffold26|si    1061549 ATCCATGTGTTTATGTCGTCTCCACATTCCATGATGATGCTGTGTTCATT 1061598
                                                                             
C rnd-5_family-        921 ATCCATGTGTTTATGTCGTCTCCACATTCCATGATGATGCTGTGTTCATT 872

  scaffold26|si    1061599 ATCCACAATCAAGGAACGCTTTTGCAGTGTTGACAGGCTGGCAGTTGGGA 1061648
                                                             i       i       
C rnd-5_family-        871 ATCCACAATCAAGGAACGCTTTTGCAGTGTTGACGGGCTGGCGGTTGGGA 822

  scaffold26|si    1061649 AGACAAGGGTGTGAAATAAGAGGAATGGGTGATCTTACCGATTCCATTTT 1061698
                                                                            v
C rnd-5_family-        821 AGACAAGGGTGTGAAATAAGAGGAATGGGTGATCTTACCGATTCCATTTG 772

  scaffold26|si    1061699 CCCGCCATGGAATTTTTGT--------C----------GTGGCATGTCTT 1061730
                             v                -------- ----------            
C rnd-5_family-        771 CCAGCCATGGAATTTTTGTAGGAGGGACTGCCTGGCGAGTGGCATGTCTT 722

  scaffold26|si    1061731 GTTACGGAGATTATCGACGGGCTGAAATTTTGTCATGTGTGTCTACTGTA 1061780
                                                              i     ?       i
C rnd-5_family-        721 GTTACGGAGATTATCGACGGGCTGAAATTTTGTCACGTGTGNCTACTGTG 672

  scaffold26|si    1061781 TTTGTACTGATTCCTATGTATTATTTTATGCAGGTGTCGCGCCATTTTCC 1061830
                                                        ? i                  
C rnd-5_family-        671 TTTGTACTGATTCCTATGTATTATTTTATNCGGGTGTCGCGCCATTTTCC 622

  scaffold26|si    1061831 ATCAATTGATGCGAATCATACATGTCACCATAAATCTCTATTGTATCGTA 1061880
                                               i                             
C rnd-5_family-        621 ATCAATTGATGCGAATCATATATGTCACCATAAATCTCTATTGTATCGTA 572

  scaffold26|si    1061881 CACAATCTCT 1061890
                                     
C rnd-5_family-        571 CACAATCTCT 562

Matrix = 20p43g.matrix
Kimura (with divCpGMod) = 0.82
Transitions / transversions = 4.67 (42/9)
Gap_init rate = 0.00 (9 / 3285), avg. gap size = 2.89 (26 / 9)


3502 2.85 4.71 0.91 scaffold26|size1270847 1061525 1061949 (205223) rnd-1_family-442#Unknown 1 441 (0) m_b285s001i27 90199

  scaffold26|si    1061525 CCCATAAGAGCGAAATAGTCCCCCATCCATGTGTTTATGTCGTCTCCACA 1061574
                                                               v v     v    v
  rnd-1_family-          1 CCCATAAGAGCGAAATAGTCCCCCATCCATGTGTTTCTTTCGTCGCCACT 50

  scaffold26|si    1061575 TTCCATGATGATGCTGTGTTCATTATCCACAATCAAGGAACGCTTTTGCA 1061624
                                                                             
  rnd-1_family-         51 TTCCATGATGATGCTGTGTTCATTATCCACAATCAAGGAACGCTTTTGCA 100

  scaffold26|si    1061625 GTGTTGACAGGCTGGCAGTTGGGAAGACAAGGGTGTGAAATAAGAGGAAT 1061674
                                   i   i   i                                 
  rnd-1_family-        101 GTGTTGACGGGCCGGCGGTTGGGAAGACAAGGGTGTGAAATAAGAGGAAT 150

  scaffold26|si    1061675 GGGTGATCTTACCGATTCCATTTTCCCGCCATGGAATTTTTGTCG----- 1061719
                                                  ? iv                  -----
  rnd-1_family-        151 GGGTGATCTTACCGATTCCATTTNCTAGCCATGGAATTTTTGTCGAGGAG 200

  scaffold26|si    1061720 ---------------TGGCATGTCTTGTTACGGAGATTATCGACGGGCTG 1061754
                           ---------------                                   
  rnd-1_family-        201 GGACTGCCTGGCGAGTGGCATGTCTTGTTACGGAGATTATCGACGGGCTG 250

  scaffold26|si    1061755 AAATTTTGTCATGTGTGTCTACTGTATTTGTACTGATTCCTATGTATTAT 1061804
                                      i     ?                                
  rnd-1_family-        251 AAATTTTGTCACGTGTGNCTACTGTATTTGTACTGATTCCTATGTATTAT 300

  scaffold26|si    1061805 TTTATGCAGGTGTCGCGCCATTTTCCATCAATTGATGCGAATCATACATG 1061854
                                v                                            
  rnd-1_family-        301 TTTATCCAGGTGTCGCGCCATTTTCCATCAATTGATGCGAATCATACATG 350

  scaffold26|si    1061855 TCACCATAAATCTCTATTGTATCGTACACAATCTCTGCATGACACAAAGA 1061904
                                            ----                   ?         
  rnd-1_family-        351 TCACCATAAATCTCTAT----TCGTACACAATCTCTGCATNACACAAAGA 396

  scaffold26|si    1061905 CCAAAGACCGTGCCAAGCGTGGCATTATTATTTCACTAATGGCTC 1061949
                             i                                          
  rnd-1_family-        397 CCGAAGACCGTGCCAAGCGTGGCATTATTATTTCACTAATGGCTC 441

Matrix = 20p43g.matrix
Kimura (with divCpGMod) = 1.82
Transitions / transversions = 1.00 (6/6)
Gap_init rate = 0.01 (6 / 424), avg. gap size = 4.00 (24 / 6)


3263 2.40 0.27 0.00 scaffold26|size1270847 1062412 1062786 (204386) C rnd-5_family-1738#LINE/R1 (15728) 561 186 m_b285s001i28 90198

  scaffold26|si    1062412 TGTGGGTGTTTGAGTGACTCGGTGTGAGGATGGGCTTGTTGGAACCTCCA 1062461
                                                                             
C rnd-5_family-        561 TGTGGGTGTTTGAGTGACTCGGTGTGAGGATGGGCTTGTTGGAACCTCCA 512

  scaffold26|si    1062462 CGGCGTTCATGTCTCAGATTCTGAAATCCCATGCCACTTCGGCTTTAAGT 1062511
                                   i                          i              
C rnd-5_family-        511 CGGCGTTCGTGTCTCAGATTCTGAAATCCCATGCCGCTTCGGCTTTAAGT 462

  scaffold26|si    1062512 AAAGTGTGATCAACACACGACAGG-TCTTGTCCACTTATGATGATGTATC 1062560
                             ?        i            -                      i  
C rnd-5_family-        461 AANGTGTGATCGACACACGACAGGATCTTGTCCACTTATGATGATGTGTC 412

  scaffold26|si    1062561 AACCTTGAAAAGTGCCATAGTATTAATGATCATGTGGGGCTTTGCTGGTT 1062610
                                    v                                        
C rnd-5_family-        411 AACCTTGAATAGTGCCATAGTATTAATGATCATGTGGGGCTTTGCTGGTT 362

  scaffold26|si    1062611 CTTGGTGCGGAGGAATCGCGTAACATTATTATGCCAACTAATTGAAGAAC 1062660
                                            ?                    ?           
C rnd-5_family-        361 CTTGGTGCGGAGGAATCNCGTAACATTATTATGCCAACNAATTGAAGAAC 312

  scaffold26|si    1062661 AATTAATTATGCACACTATAGTTTGTCGTTGTTCTTTTATTATTTATACA 1062710
                                         v                               i   
C rnd-5_family-        311 AATTAATTATGCACTCTATAGTTTGTCGTTGTTCTTTTATTATTTACACA 262

  scaffold26|si    1062711 GTGCCTATACTCCTTTCTCCCGCACGTTTTTGTATGGTCCCCGTCCTAGA 1062760
                                                                            v
C rnd-5_family-        261 GTGCCTATACTCCTTTCTCCCGCACGTTTTTGTATGGTCCCCGTCCTAGT 212

  scaffold26|si    1062761 CCCCTTAGTATGATGCTTTGTTGTGT 1062786
                                        i        ?   
C rnd-5_family-        211 CCCCTTAGTATGACGCTTTGTTNTGT 186

Matrix = 20p43g.matrix
Kimura (with divCpGMod) = 1.47
Transitions / transversions = 2.00 (6/3)
Gap_init rate = 0.00 (1 / 374), avg. gap size = 1.00 (1 / 1)


2115 5.27 0.00 1.50 scaffold26|size1270847 1063288 1063557 (203615) rnd-1_family-165#LTR/Gypsy 349 614 (0) m_b285s001i29 90200

  scaffold26|si    1063288 GTTCTGTTAGTATTGAAAAGCTGTGTCAGGCTGAAATTGAATAGTGTTGT 1063337
                             i iv       ---i v   v   ivv -                   
  rnd-1_family-        349 GTCCCCTTAGTAT---GACGCTTTGTTCTG-TGAAATTGAATAGTGTTGT 394

  scaffold26|si    1063338 GTTAGAAGAGAGGGTTCGATTGAATGAATGTGAGTTCTGTTTACACTTGT 1063387
                                                                             
  rnd-1_family-        395 GTTAGAAGAGAGGGTTCGATTGAATGAATGTGAGTTCTGTTTACACTTGT 444

  scaffold26|si    1063388 CACGAGATAGTGGACCCATGTTGTTCCGTCACAACGATTTTTTTGGTGGA 1063437
                                                                             
  rnd-1_family-        445 CACGAGATAGTGGACCCATGTTGTTCCGTCACAACGATTTTTTTGGTGGA 494

  scaffold26|si    1063438 TGCTTCATAGAAATCCCTCATCTAGTAGAACATACTGGACTAGGCCCAAC 1063487
                                                          v                  
  rnd-1_family-        495 TGCTTCATAGAAATCCCTCATCTAGTAGAACCTACTGGACTAGGCCCAAC 544

  scaffold26|si    1063488 AAAGTATCTTTGATGTACAGATTCGTGATTGAGGAAGTTTCAGTCATGAA 1063537
                              i             v   i        ?                   
  rnd-1_family-        545 AAAATATCTTTGATGTAAAGACTCGTGATTNAGGAAGTTTCAGTCATGAA 594

  scaffold26|si    1063538 CTACCGGTCTGCCACCCGTA 1063557
                                   v           
  rnd-1_family-        595 CTACCGGTATGCCACCCGTA 614

Matrix = 20p43g.matrix
Kimura (with divCpGMod) = 5.48
Transitions / transversions = 0.75 (6/8)
Gap_init rate = 0.01 (4 / 269), avg. gap size = 1.00 (4 / 4)


1297 10.23 0.57 0.00 scaffold26|size1270847 1063558 1063733 (203439) C scaffold170|size558746_(dbseq-nr_246)_[277812,288266]#LTR/Gypsy (8594) 1861 1685 m_b285s001i30 90201

  scaffold26|si    1063558 CACTCTGGGGGTAATTTT-GTGTAAAAACTTAGCGTGATAAACAAAAATA 1063606
                                i ii i  v    - iv v   i     i         i     i
C scaffold170|s       1861 CACTCCGAAGATATTTTTTGCTTCAAAGCTTAGTGTGATAAACGAAAATG 1812

  scaffold26|si    1063607 AGGCTTAAGTAATGTATAAAAAATCCGGTAACCCACCCGTACACTCTTGA 1063656
                           v                    i v                          
C scaffold170|s       1811 CGGCTTAAGTAATGTATAAAAGAACCGGTAACCCACCCGTACACTCTTGA 1762

  scaffold26|si    1063657 AATTCCGGTAACCTCCCCGTACACTCTGACGTTTTGCAAGTATACCGGGA 1063706
                                                         i          i   v    
C scaffold170|s       1761 AATTCCGGTAACCTCCCCGTACACTCTGACATTTTGCAAGTGTACGGGGA 1712

  scaffold26|si    1063707 GGTTACCGGTGTTTTTCGTTTGCAGTG 1063733
                                                      
C scaffold170|s       1711 GGTTACCGGTGTTTTTCGTTTGCAGTG 1685

Matrix = 20p43g.matrix
Kimura (with divCpGMod) = 9.89
Transitions / transversions = 2.00 (12/6)
Gap_init rate = 0.01 (1 / 175), avg. gap size = 1.00 (1 / 1)


474 18.19 0.00 12.63 scaffold26|size1270847 1063648 1063754 (203418) scaffold170|size558746_(dbseq-nr_246)_[277812,288266]#LTR/Gypsy 4552 4646 (5809) m_b285s001i31 90202

  scaffold26|si    1063648 CACTCTTGAAATTCCGGTAACCTCCCCGTACACTCTGACGTTTTGCAAGT 1063697
                             i  iv iiii              i        -----------i   
  scaffold170|s       4552 CATTCCGGGGGCTCCGGTAACCTCCCTGTACACTC-----------GAGT 4590

  scaffold26|si    1063698 ATACCGGGAGGTTACCGGTGTTTTTCGTTTGCAGTGAAACGGGCAGTCAA 1063747
                           i   v                    i            ivv  -      
  scaffold170|s       4591 GTACGGGGAGGTTACCGGTGTTTTTTGTTTGCAGTGAAGATGG-AGTCAA 4639

  scaffold26|si    1063748 TGTGCTC 1063754
                             vi   
  scaffold170|s       4640 TGGACTC 4646

Matrix = 20p43g.matrix
Kimura (with divCpGMod) = 18.34
Transitions / transversions = 2.40 (12/5)
Gap_init rate = 0.11 (12 / 106), avg. gap size = 1.00 (12 / 12)


3081 6.84 0.49 0.49 scaffold26|size1270847 1064988 1065398 (201774) rnd-1_family-774#Unknown 1 411 (2) m_b285s001i32 90203

  scaffold26|si    1064988 TAGGGGGTGCACTGGTAGAATGGCCACCAAAAAA-ATCCTCTGATTCTTG 1065036
                                                             -v              
  rnd-1_family-          1 TAGGGGGTGCACTGGTAGAATGGCCACCAAAAAATTTCCTCTGATTCTTG 50

  scaffold26|si    1065037 TGAAGCTTATGGATCTGATAGTGATAGGTTTCATTGAGATGTGTACAAAT 1065086
                               i   vv                                      i-
  rnd-1_family-         51 TGAAACTTTGGGATCTGATAGTGATAGGTTTCATTGAGATGTGTACAAG- 99

  scaffold26|si    1065087 TTTCACCAAGAAATTACCAGGAAGTGTCTTTTCTAAGAGCAAAACCCTGT 1065136
                                v   i                   i       v            
  rnd-1_family-        100 TTTCAGCAAAAAATTACCAGGAAGTGTCTCTTCTAAGTGCAAAACCCTGT 149

  scaffold26|si    1065137 TTTGAAATCCATATTGAAAACCCCATGGGATAGTAGGAGTATATATTGTA 1065186
                              i   i v                                 i vv   
  rnd-1_family-        150 TTTAAAACCAATATTGAAAACCCCATGGGATAGTAGGAGTATACAGGGTA 199

  scaffold26|si    1065187 AATTTTGGGTTTTTTAAAGTTTTGAAGGGCAAATCAAGGGTTTTTATGGG 1065236
                                i   v     -             i                    
  rnd-1_family-        200 AATTTCGGGGTTTTT-AAGTTTTGAAGGGTAAATCAAGGGTTTTTATGGG 248

  scaffold26|si    1065237 TATTAT-GGATATATCATGGTTTATTAGGGTTATGCAAGGGAAATAACAT 1065285
                                 -  i                        i               
  rnd-1_family-        249 TATTATGGGGTATATCATGGTTTATTAGGGTTATACAAGGGAAATAACAT 298

  scaffold26|si    1065286 CTATGGTGGACCACCAGCTCCATGATTTATTAGTGGTACAGCACTGACGA 1065335
                           v    i  i                   i                  v  
  rnd-1_family-        299 GTATGATGAACCACCAGCTCCATGATTTGTTAGTGGTACAGCACTGAAGA 348

  scaffold26|si    1065336 GAAAATATGGGTACACACAGAATGGAAATGGTCTCAATTACAACTATGAT 1065385
                                v                    v                    i  
  rnd-1_family-        349 GAAAAGATGGGTACACACAGAATGGACATGGTCTCAATTACAACTATAAT 398

  scaffold26|si    1065386 GAATGATATTGAA 1065398
                                        
  rnd-1_family-        399 GAATGATATTGAA 411

Matrix = 20p43g.matrix
Kimura (with divCpGMod) = 6.95
Transitions / transversions = 1.15 (15/13)
Gap_init rate = 0.01 (4 / 410), avg. gap size = 1.00 (4 / 4)

1099 8.07 0.00 4.03 scaffold26|size1270847 1065279 1065433 (201739) rnd-1_family-791#Unknown 1 149 (262) m_b285s001i33 90203

  scaffold26|si    1065279 ATAACATCTATGGTGGACCACCAGCTCCATGATTTATTAGTGGTACAGCA 1065328
                                  v    i  i                   i              
  rnd-1_family-          1 ATAACATGTATGATGAACCACCAGCTCCATGATTTGTTAGTGGTACAGCA 50

  scaffold26|si    1065329 CTGACGAGAAAATATGGGTACACACAGAATGGAAATGGTCTCAATTACAA 1065378
                               v       v                    v                
  rnd-1_family-         51 CTGAAGAGAAAAGATGGGTACACACAGAATGGACATGGTCTCAATTACAA 100

  scaffold26|si    1065379 CTATGATGAATGATATTGAAATTGAATCAGTACTACTGCACTTGGACGTG 1065428
                               i         ------                i      ivi    
  rnd-1_family-        101 CTATAATGAATGAT------ATTGAATCAGTACTACCGCACTTATGCGTG 144

  scaffold26|si    1065429 CTTTG 1065433
                                
  rnd-1_family-        145 CTTTG 149

Matrix = 20p43g.matrix
Kimura (with divCpGMod) = 7.87
Transitions / transversions = 1.40 (7/5)
Gap_init rate = 0.04 (6 / 154), avg. gap size = 1.00 (6 / 6)


571 17.43 0.00 0.92 scaffold26|size1270847 1065524 1065633 (201539) C rnd-4_family-161#Unknown (0) 1487 1379 m_b285s001i34 90204

  scaffold26|si    1065524 CTCAGTAAATGGATCTACTTTCGCTTGTACATCATATAGTTTTTGTTGAG 1065573
                              v    -            v     i            i         
C rnd-4_family-       1487 CTCTGTAA-TGGATCTACTTTAGCTTGCACATCATATAGTCTTTGTTGAG 1439

  scaffold26|si    1065574 CACCAATGAGCCATTGCTTGTGTTTGCTTCTGGCCTAACTTCAACCGAAC 1065623
                             i   v       i i   viv i?    v i    v      i vv  
C rnd-4_family-       1438 CATCAAGGAGCCATCGTTTGAAATCNCTTCAGACCTATCTTCAATCCCAC 1389

  scaffold26|si    1065624 ATCTCATGTA 1065633
                                  v  
C rnd-4_family-       1388 ATCTCATTTA 1379

Matrix = 20p43g.matrix
Kimura (with divCpGMod) = 19.01
Transitions / transversions = 0.90 (9/10)
Gap_init rate = 0.01 (1 / 109), avg. gap size = 1.00 (1 / 1)


522 8.45 0.00 0.00 scaffold26|size1270847 1065629 1065699 (201473) rnd-1_family-1296#Unknown 113 183 (0) m_b285s001i35 90205

  scaffold26|si    1065629 ATGTATGGGTTATCATGGAACTTGGCTCATTCTATGCACCCATACAAAAA 1065678
                             v               v vv   i     i                  
  rnd-1_family-        113 ATTTATGGGTTATCATGGCAAATGGTTCATTTTATGCACCCATACAAAAA 162

  scaffold26|si    1065679 ATCTTGCAATGAGTGAAAGAA 1065699
                                                
  rnd-1_family-        163 ATCTTGCAATGAGTGAAAGAA 183

Matrix = 20p43g.matrix
Kimura (with divCpGMod) = 8.97
Transitions / transversions = 0.50 (2/4)
Gap_init rate = 0.00 (0 / 70), avg. gap size = 0.0 (0 / 0)


7125 7.16 2.13 0.70 scaffold26|size1270847 1065702 1066686 (200486) rnd-5_family-1141#Unknown 1 999 (0) m_b285s001i36 90206

  scaffold26|si    1065702 ATCATGAACCTTCTACTTGTTGGAAAAAT-CTATTATTTTTAGCAACAAT 1065750
                            i                           -    ?              v
  rnd-5_family-          1 ACCATGAACCTTCTACTTGTTGGAAAAATTCTATNATTTTTAGCAACAAA 50

  scaffold26|si    1065751 AATTAATCAATCAATTATGCTATGTTCCATGAAAGTTTGCTAACACACTG 1065800
                                    i         i v           v                
  rnd-5_family-         51 AATTAATCAGTCAATTATGTTTTGTTCCATGAATGTTTGCTAACACACTG 100

  scaffold26|si    1065801 TTTACACTAAAACCTGGAGAACAACAAGACT-AGGTAATTTGGACAGACT 1065849
                           v      i    v                  -                  
  rnd-5_family-        101 ATTACACCAAAAACTGGAGAACAACAAGACTCAGGTAATTTGGACAGACT 150

  scaffold26|si    1065850 GAAATCTCCAACAGTTCAAATTCAATGAATGATGGCCAATCATC-AAATT 1065898
                                        v  i                           -     
  rnd-5_family-        151 GAAATCTCCAACACTTTAAATTCAATGAATGATGGCCAATCATCNAAATT 200

  scaffold26|si    1065899 CGATTCAATTATTTATTTGAACAAAAAGAATTGTGAACAGAATGTATGAT 1065948
                            v            i               i                   
  rnd-5_family-        201 CCATTCAATTATTTGTTTGAACAAAAAGAACTGTGAACAGAATGTATGAT 250

  scaffold26|si    1065949 AAATATTATGACCCAACGAACAATCAAGTAAGAAGCTAAGTGACATGTTC 1065998
                                           v   v   i                       i 
  rnd-5_family-        251 AAATATTATGACCCAAAGAAAAATTAAGTAAGAAGCTAAGTGACATGTCC 300

  scaffold26|si    1065999 GTTGTATTAGATCTGCTAAGCGAACACAGACCTAGTGCAACATGACATAA 1066048
                           i i    v             ?                  v         
  rnd-5_family-        301 ATCGTATGAGATCTGCTAAGCNAACACAGACCTAGTGCAAGATGACATAA 350

  scaffold26|si    1066049 TAACCAACAGTTTGCTCTGAGGAAGCAATGCAGAAATGATAAGTTAGTAG 1066098
                                           ?                             v   
  rnd-5_family-        351 TAACCAACAGTTTGCTNTGAGGAAGCAATGCAGAAATGATAAGTTACTAG 400

  scaffold26|si    1066099 ATTTGAATGAGTACTTCATACATACAGCTGACTACTATTTCGT-AGTGTA 1066147
                                             i   ------  i ?i  vv   i -    i 
  rnd-5_family-        401 ATTTGAATGAGTACTTCACACA------TGGCNGCTTATTCATAAGTGCA 444

  scaffold26|si    1066148 ATGTT-----GATTTTT-ACTACATAGCAATAGTTGCACTCAGGAAAAAC 1066191
                                -----?i     - i   v?     ?     ?   v       i 
  rnd-5_family-        445 ATGTTNTTCANGTTTTTAATTACTNAGCAANAGTTGNACTAAGGAAAAGC 494

  scaffold26|si    1066192 AATAAATATGATTATGATTAATGGTAAAGCAGAAGTCAAAGATTTATCTA 1066241
                                        ?       i i          v               
  rnd-5_family-        495 AATAAATATGATTNTGATTAACGATAAAGCAGAACTCAAAGATTTATCTA 544

  scaffold26|si    1066242 ATGCCCATCATCACATGAGATATTGTTGCTGTGTGTCATATTTACCTTGT 1066291
                                v     viv    ii        i                     
  rnd-5_family-        545 ATGCCAATCATAGAATGAAGTATTGTTGTTGTGTGTCATATTTACCTTGT 594

  scaffold26|si    1066292 CATATTCTTTGTAAGCC-ATTTTTGCTGAAAATATTTGAGAGCAAGAATT 1066340
                            i i             -                           i    
  rnd-5_family-        595 CGTGTTCTTTGTAAGCCAATTTTTGCTGAAAATATTTGAGAGCAAAAATT 644

  scaffold26|si    1066341 CAAAATTAATCTTTCCTCTATGCCTACACTCCAATCTTTCATTCATTTTT 1066390
                                    vi                                       
  rnd-5_family-        645 CAAAATTAAGTTTTCCTCTATGCCTACACTCCAATCTTTCATTCATTTTT 694

  scaffold26|si    1066391 TCCCAATGTAACTTGATTCTGTGTAATTGTAGTGTGTGCATTGCCCAACT 1066440
                           ?        iv             v    i       vii         i
  rnd-5_family-        695 NCCCAATGTGCCTTGATTCTGTGTTATTGCAGTGTGTTTGTTGCCCAACC 744

  scaffold26|si    1066441 AACCAAATCAATCCCTCCCTTGCCATCATTTATTTCAACCCACGGTGTCT 1066490
                                                   i     i             ?     
  rnd-5_family-        745 AACCAAATCAATCCCTCCCTTGCCGTCATTCATTTCAACCCACGNTGTCT 794

  scaffold26|si    1066491 TTGTCCATCTTATTTAGTTGAGTGTTGCATCATATGAGCTGCATCAGGA- 1066539
                              i  i    -         v                           -
  rnd-5_family-        795 TTGCCCGTCTT-TTTAGTTGATTGTTGCATCATATGAGCTGCATCAGGAA 843

  scaffold26|si    1066540 -------ACAACAAGGTGAGTATTTTTTGATATTTCTGTGT-AAAAATGG 1066581
                           -------                                  -        
  rnd-5_family-        844 AGATGGCACAACAAGGTGAGTATTTTTTGATATTTCTGTGTAAAAAATGG 893

  scaffold26|si    1066582 GAAAAATCAATGAACTCGCACAGTTTTTGACCTACCAGCATATGGCCGCT 1066631
                                            i   v             i      i i?    
  rnd-5_family-        894 GAAAAATCAATGAACTCACACTGTTTTTGACCTACTAGCATACGANCGCT 943

  scaffold26|si    1066632 TGTCCTTGAATCCAGACTTTTTTT-GTGCTTCTCCCCTTCCATCCTGATG 1066680
                             i                i    -                         
  rnd-5_family-        944 TGCCCTTGAATCCAGACTTCTTTTGGTGCTTCTCCCCTTCCATCCTGATG 993

  scaffold26|si    1066681 CCTGTG 1066686
                                 
  rnd-5_family-        994 CCTGTG 999

Matrix = 20p43g.matrix
Kimura (with divCpGMod) = 7.03
Transitions / transversions = 1.69 (44/26)
Gap_init rate = 0.02 (18 / 984), avg. gap size = 1.56 (28 / 18)


616 5.88 1.16 1.16 scaffold26|size1270847 1066624 1066709 (200463) C rnd-5_family-1961#Unknown (1235) 87 2 m_b285s001i37 90207

  scaffold26|si    1066624 TGGCCGCTTGTCCTTGAATCCAGACTTTTTTTG-TGCTTCTCCCCTTCCA 1066672
                             v       i                i     -?   i           
C rnd-5_family-         87 TGCCCGCTTGCCCTTGAATCCAGACTTCTTTTGANGCTCCTCCCCTTCCA 38

  scaffold26|si    1066673 TCCTGATGCCTGTGAAGCCGGCCCAAAAAAGGTGAGT 1066709
                                       ?     i     -            
C rnd-5_family-         37 TCCTGATGCCTGNGAAGCTGGCCC-AAAAAGGTGAGT 2

Matrix = 20p43g.matrix
Kimura (with divCpGMod) = 6.35
Transitions / transversions = 4.00 (4/1)
Gap_init rate = 0.02 (2 / 85), avg. gap size = 1.00 (2 / 2)


231 20.00 2.78 2.78 scaffold26|size1270847 1066698 1066769 (200403) rnd-5_family-1141#Unknown 853 924 (75) m_b285s001i38 90208

  scaffold26|si    1066698 AAAAAGGTGAGTGTTTAGTGATAATTTCATG-ATGAAATTGGCAAAAT-A 1066745
                             v         i   vv     v  iii  - vi    v  v     - 
  rnd-5_family-        853 AACAAGGTGAGTATTTTTTGATATTTCTGTGTAAAAAATGGGAAAAATCA 902

  scaffold26|si    1066746 ATGAGTACTCACCTTGTTTTTGAC 1066769
                               --      vi          
  rnd-5_family-        903 ATGA--ACTCACACTGTTTTTGAC 924

Matrix = 20p43g.matrix
Kimura (with divCpGMod) = 23.31
Transitions / transversions = 0.75 (6/8)
Gap_init rate = 0.06 (4 / 71), avg. gap size = 1.00 (4 / 4)


953 11.84 1.32 0.00 scaffold26|size1270847 1066716 1066867 (200305) C rnd-1_family-1277#Unknown (4) 158 5 m_b285s001i39 90209

  scaffold26|si    1066716 TGATAATTTCATGATGAAA-TTGGCAAAATAATGAGTACTCACCTTGTTT 1066764
                               ?              -              ??i             
C rnd-1_family-        158 TGATNATTTCATGATGAAAATTGGCAAAATAATGNNCACTCACCTTGTTT 109

  scaffold26|si    1066765 TTGACTCCAAAAT-ATGTCCCTGCCTCTTCATTCAGTAGAGGTCAAGGTA 1066813
                                        - v             v i     i     vi     
C rnd-1_family-        108 TTGACTCCAAAATGAAGTCCCTGCCTCTTAACTCAGTGGAGGTGGAGGTA 59

  scaffold26|si    1066814 GCTTGAAACCAAAGTGTTAGTAGTCAAAAAGAAAAGAGTTTGCATAGATA 1066863
                            i i  v   i    v  ?ivi   i    v                 v 
C rnd-1_family-         58 GTTCGATACCGAAGTCTTNAGGGTCGAAAACAAAAGAGTTTGCATAGAAA 9

  scaffold26|si    1066864 ATGT 1066867
                               
C rnd-1_family-          8 ATGT 5

Matrix = 20p43g.matrix
Kimura (with divCpGMod) = 11.15
Transitions / transversions = 1.25 (10/8)
Gap_init rate = 0.01 (2 / 151), avg. gap size = 1.00 (2 / 2)


529 22.22 1.59 0.00 scaffold26|size1270847 1066921 1067046 (200126) rnd-1_family-996#Unknown 1 128 (3) m_b285s001i40 90210

  scaffold26|si    1066921 TTTGTTGAAAGAAAGTGATTTCGAAGCAACCTGAGGGTTGGGGCACCTTG 1066970
                              v  v   vi     i  ? vii  i i v      i           
  rnd-1_family-          1 TTTTTTTAAACGAAGTGGTTNCCGGGCGATCGGAGGGTCGGGGCACCTTG 50

  scaffold26|si    1066971 CCTTGACATTTGTTAGGGCTGGC--ATCATCTGAATCGATGTAATGATGA 1067018
                                 i v v v?    v    -- ?  i v      vi v   v i i
  rnd-1_family-         51 CCTTGATAGTGGGNAGGGGTGGCGNANCACCGGAATCGTCGAAATCACGG 100

  scaffold26|si    1067019 TGTTCCGTGAGTATTTTTGAACAGGGTT 1067046
                                v      ?i        v     
  rnd-1_family-        101 TGTTCGGTGAGTNCTTTTGAACCGGGTT 128

Matrix = 20p43g.matrix
Kimura (with divCpGMod) = 21.28
Transitions / transversions = 0.87 (13/15)
Gap_init rate = 0.01 (1 / 125), avg. gap size = 2.00 (2 / 1)


641 16.99 0.00 1.89 scaffold26|size1270847 1067080 1067187 (199985) rnd-1_family-775#Unknown 1 106 (0) m_b285s001i41 90211

  scaffold26|si    1067080 TTTATGTGCTACATGATTCTAACTTCGGCACCCGACGGGGGTACATAAAA 1067129
                              v      i i       ?    i vvi v i                
  rnd-1_family-          1 TTTTTGTGCTGCGTGATTCTNACTTTGCAGCGCAACGGGGGTACATAAAA 50

  scaffold26|si    1067130 GAAACAGGCAATGCAGCTGCATTTCCCAATGTTGCCCCCATGTGGCTGCA 1067179
                           --   i          ii        i            i  i i     
  rnd-1_family-         51 --AACGGGCAATGCAGTCGCATTTCCTAATGTTGCCCCCGTGCGACTGCA 98

  scaffold26|si    1067180 TTGCGAAA 1067187
                            i  i   
  rnd-1_family-         99 TCGCAAAA 106

Matrix = 20p43g.matrix
Kimura (with divCpGMod) = 13.26
Transitions / transversions = 3.50 (14/4)
Gap_init rate = 0.02 (2 / 107), avg. gap size = 1.00 (2 / 2)


988 12.98 1.59 2.13 scaffold26|size1270847 1067205 1067393 (199779) rnd-4_family-2565#Unknown 5 192 (0) m_b285s001i42 90212

  scaffold26|si    1067205 GCATGGGTAAATATTTGAGAATAAGATGGTGCAATTTGGAGGGGGATTGA 1067254
                              i   ?v  i          v i   v  v?      -       i  
  rnd-4_family-          5 GCACGGGNTAACATTTGAGAATCAAATGTTGANATTTGG-GGGGGATCGA 53

  scaffold26|si    1067255 TGAATGTTTTTTTTGGTGATGGAGAAGAAA-GAGCCAGAGCAAGGTCG-T 1067302
                           i-   viv                  i   -     -    i v    - 
  rnd-4_family-         54 C-AATTCGTTTTTTGGTGATGGAGAAAAAAAGAGCC-GAGCGATGTCGGT 101

  scaffold26|si    1067303 CAAAAATGGGTGCTCACGAAGTTGGAGTCACCCTT-AAAATGTGCCACAC 1067351
                                          i             iv  v?-           i  
  rnd-4_family-        102 CAAAAATGGGTGCTCGCGAAGTTGGAGTCGGCCGNAAAAATGTGCCATAC 151

  scaffold26|si    1067352 ACACACAAATTTATTCTACTTATTGTAGTACTTACCATTGCA 1067393
                              i  -   ? v  i      i?             ?    
  rnd-4_family-        152 ACATAC-AATNTTTTTTACTTACNGTAGTACTTACCANTGCA 192

Matrix = 20p43g.matrix
Kimura (with divCpGMod) = 11.20
Transitions / transversions = 1.40 (14/10)
Gap_init rate = 0.04 (7 / 188), avg. gap size = 1.00 (7 / 7)


592 19.42 0.00 0.00 scaffold26|size1270847 1068228 1068330 (198842) C rnd-5_family-619#Unknown (22) 457 355 m_b285s001i43 90213

  scaffold26|si    1068228 GGCGTCGGCTATGTGTAGCCCTTTCAAAAATGCATATTGTACAGCGTCAT 1068277
                             v   v     vi v             v       ii   i i   ii
C rnd-5_family-        457 GGGGTCCGCTATTCGGAGCCCTTTCAAAACTGCATATCATACGGTGTCGC 408

  scaffold26|si    1068278 CCCAATTACAAAACACTGTAATAAATACAGTTCCACTCGTTGTGGGCAAA 1068327
                              v v   i      i           i  v               i v
C rnd-5_family-        407 CCCCAATACGAAACACCGTAATAAATACGGTGCCACTCGTTGTGGGCGAC 358

  scaffold26|si    1068328 ACC 1068330
                              
C rnd-5_family-        357 ACC 355

Matrix = 20p43g.matrix
Kimura (with divCpGMod) = 14.64
Transitions / transversions = 1.22 (11/9)
Gap_init rate = 0.00 (0 / 102), avg. gap size = 0.0 (0 / 0)


309 4.65 2.33 0.00 scaffold26|size1270847 1068455 1068497 (198675) rnd-1_family-135#Unknown 543 586 (433) m_b285s001i44 90214

  scaffold26|si    1068455 TTGTAG-TATTACTTGCAGCCGCTGCAAGATTTTTTAGCAGAAG 1068497
                                 -      ?v                          v  
  rnd-1_family-        543 TTGTAGGTATTACNAGCAGCCGCTGCAAGATTTTTTAGCAGCAG 586

Matrix = 20p43g.matrix
Kimura (with divCpGMod) = 4.94
Transitions / transversions = 0.00 (0/2)
Gap_init rate = 0.02 (1 / 42), avg. gap size = 1.00 (1 / 1)


388 18.84 0.00 0.00 scaffold26|size1270847 1068462 1068530 (198642) C rnd-1_family-80#Unknown (0) 1553 1485 m_b285s001i45 90215

  scaffold26|si    1068462 ATTACTTGCAGCCGCTGCAAGATTTTTTAGCAGAAGATGTTGTTTGTGCT 1068511
                                iv                     i    vi      i   v    
C rnd-1_family-       1553 ATTACCAGCAGCCGCTGCAAGATTTTTTGGCAGTGGATGTTATTTTTGCT 1504

  scaffold26|si    1068512 AGAAGCTGCTTGTAAATAG 1068530
                           i       v v  v  ii 
C rnd-1_family-       1503 GGAAGCTGATGGTTAACGG 1485

Matrix = 20p43g.matrix
Kimura (with divCpGMod) = 19.89
Transitions / transversions = 1.17 (7/6)
Gap_init rate = 0.00 (0 / 68), avg. gap size = 0.0 (0 / 0)


372 19.58 7.14 0.96 scaffold26|size1270847 1068469 1068566 (198606) rnd-1_family-201#Unknown 38 141 (744) m_b285s001i46 90216

  scaffold26|si    1068469 GCAGCCGCTGCAAGATTTTTTAGCAGAAGATGTTGTTTGTGCTAGAAGCT 1068518
                                                i    vi      i   v    i      
  rnd-1_family-         38 GCAGCCGCTGCAAGATTTTTTGGCAGTGGATGTTATTTTTGCTGGAAGCT 87

  scaffold26|si    1068519 GCTTGTAAAT--AGTCAGT---GATGTAC-GGTCC-ACTCACATAACAAA 1068561
                            v v  v  i--   i v ---i i    -     -iv   -i  vv   
  rnd-1_family-         88 GATGGTTAACGGAGTTATTTGAAACGTACTGGTCCTGGTCA-GTACAAAA 136

  scaffold26|si    1068562 TAGGC 1068566
                                
  rnd-1_family-        137 TAGGC 141

Matrix = 20p43g.matrix
Kimura (with divCpGMod) = 20.31
Transitions / transversions = 1.11 (10/9)
Gap_init rate = 0.05 (5 / 97), avg. gap size = 1.60 (8 / 5)


231 19.52 2.78 19.35 scaffold26|size1270847 1068840 1068947 (198225) C rnd-1_family-261#Unknown (2) 312 220 m_b285s001i47 90217

  scaffold26|si    1068840 GTGTTGCCAAAAACTACAGCAGGGTTAG--ACTACTTAGT-CAAACCCCT 1068886
                              v           iiv          --v  ii  i  - i  -    
C rnd-1_family-        312 GTGGTGCCAAAAACTGTCGCAGGGTTAGTACCTGTTTGGTGCGAA-CCCT 264

  scaffold26|si    1068887 GCCCCTCCCCACAAAGCCCCTTTTTGGGTGCTTTTGTGTTGCCATTAGGA 1068936
                            ---      -----------  i  iv  ?v ---        v v   
C rnd-1_family-        263 G---CTCCCC-----------TTCTGACTGNAT---TGTTGCCAGTTGGA 231

  scaffold26|si    1068937 CAAAGGGTGGG 1068947
                           iv         
C rnd-1_family-        230 TCAAGGGTGGG 220

Matrix = 20p43g.matrix
Kimura (with divCpGMod) = 20.82
Transitions / transversions = 1.12 (9/8)
Gap_init rate = 0.19 (20 / 107), avg. gap size = 1.05 (21 / 20)


362 22.20 11.30 13.18 scaffold26|size1270847 1069090 1069390 (197782) C rnd-1_family-220#Unknown (330) 341 46 m_b285s001i48 90218

  scaffold26|si    1069090 GTGCTTCGTCTGGCCATCACCTCAACCAAGTGTCTGCACTACGCCTGGGT 1069139
                                -      v        i   i      i?i     ivi   i   
C rnd-1_family-        341 GTGCT-CGTCTGTCCATCACCCCAATCAAGTGCNCGCACTGGACCTAGGT 293

  scaffold26|si    1069140 TCTTC---ACTCCTCA----GCC-GGT--GA---CTAC-AACGCTGGATA 1069175
                                ---    vi ?----   -   --  ---    -  vi  -- v 
C rnd-1_family-        292 TCTTCCCGACTCGCCNCCATGCCTGGTCGGATACCTACTAAAACT--AAA 245

  scaffold26|si    1069176 CAA-ACATGTACTAC--TACGT--------GTGTTACCAAAAACTACAGC 1069214
                              -ii     ? i --     --------   v i         iiv  
C rnd-1_family-        244 CAATGTATGTANTGCAGTACGTGTTGGAGGGTGGTGCCAAAAACTGTCGC 195

  scaffold26|si    1069215 AGGGTTAG--ACTACTTAGT-CAAACCCCTGCCCCTCCCCACAAAGCCCC 1069261
                                   --v  ii  i  - i  -     ---      ----------
C rnd-1_family-        194 AGGGTTAGTACCTGTTTGGTGCGAA-CCCTG---CTCCCC---------- 159

  scaffold26|si    1069262 TTTTTGGGTGCTTTTGTGTCGCCCACCTTGCCTCACTCGTAGTGAGGGAT 1069311
                           -  i  ---i   ivv   i       ivi  --- v   i   i-----
C rnd-1_family-        158 -TTCTG---ACTTCATTGTTGCCCACCCGACC---CGCGTGGTGG----- 121

  scaffold26|si    1069312 AGACGGAAGCGCCAAAAAGACTGGTGGGGGGCTTCTCCCACCCCA--CAA 1069359
                           ---------- i    ii ?iv iv  i   i  ivvv i     --  v
C rnd-1_family-        120 ----------GTCAAAGGGNTGGAAGGAGGGTTTTGAGCGCCCCACCCAT 81

  scaffold26|si    1069360 GGA-AGAC--AGGT-GAACGCTGTATCAGGCAGGC 1069390
                              -  i --   i- i              i   
C rnd-1_family-         80 GGAGAGGCTGAGGCGGGACGCTGTATCAGGCGGGC 46

Matrix = 20p43g.matrix
Kimura (with divCpGMod) = 24.38
Transitions / transversions = 2.22 (40/18)
Gap_init rate = 0.18 (54 / 300), avg. gap size = 1.35 (73 / 54)


4007 11.56 0.51 0.00 scaffold26|size1270847 1069542 1070129 (197043) C rnd-1_family-249#RC/Helitron (2235) 2590 2000 m_b285s001i49 90219

  scaffold26|si    1069542 CCCTTTCAGAGTTCTTCCAACAAGCATATGCAATATCAGCTTCATTTTGG 1069591
                            i     v     i              i           v  ? v    
C rnd-1_family-       2590 CTCTTTCTGAGTTTTTCCAACAAGCATACGCAATATCAGCATCNTGTTGG 2541

  scaffold26|si    1069592 ATTTCTGGTAAACTAACTTGCTGACCGATAAGACGTTCATTGACTATGTT 1069641
                                v     ?iv         i     i           i iviii  
C rnd-1_family-       2540 ATTTCAGGTAANTGAACTTGCTGGCCGATGAGACGTTCATTAATGGCATT 2491

  scaffold26|si    1069642 GCAGTCTTGTTGTGTGAACGAACCATCCCACATTCTTTTTAGGATCCTTC 1069691
                                   v  vi  i     v                       i    
C rnd-1_family-       2490 GCAGTCTTCTTTCGTAAACGATCCATCCCACATTCTTTTTAGGATTCTTC 2441

  scaffold26|si    1069692 CATATTCCTGGTCATCTTTGAAATGATGATTGTTGTTTAGAATTATAGCA 1069741
                                  ?v             ?i?i  ii       v    iv  v   
C rnd-1_family-       2440 CATATTCNGGGTCATCTTTGAANCNGTGGCTGTTGTTGAGAACGATTGCA 2391

  scaffold26|si    1069742 ACATTGATTGAGTTTTCCCACAGTGAAGAATTGGAATACAGTAGTTGACT 1069791
                                v                    v             iv        
C rnd-1_family-       2390 ACATTTATTGAGTTTTCCCACAGTGATGAATTGGAATACAAGAGTTGACT 2341

  scaffold26|si    1069792 TTCTCTTGCTTTCACTGGTGGTATCTGACGGAAATCTCCATAGAAAATGA 1069841
                           i     v                 i           v   i    v  v 
C rnd-1_family-       2340 CTCTCTAGCTTTCACTGGTGGTATTTGACGGAAATCGCCACAGAATATTA 2291

  scaffold26|si    1069842 TTGAATATCC-CCAAAAATCATATTTGGCGACAATCCCTTCCCACCCGAA 1069890
                                     -     ?     i     v                 v   
C rnd-1_family-       2290 TTGAATATCCTCCAAANATCATGTTTGGAGACAATCCCTTCCCACCGGAA 2241

  scaffold26|si    1069891 CACAATCTACGACGCACCATATTTAGACGGGTATTCAGTTTTTCCATCTG 1069940
                                i  ?     v i              v                  
C rnd-1_family-       2240 CACAACCTNCGACGGATCATATTTAGACGGGAATTCAGTTTTTCCATCTG 2191

  scaffold26|si    1069941 ATCACATGTGGAAAATGAGATTTCATCCACAATCAGCATTCGAACTTGTT 1069990
                           i    i   ?                 i i                    
C rnd-1_family-       2190 GTCACGTGTNGAAAATGAGATTTCATCTATAATCAGCATTCGAACTTGTT 2141

  scaffold26|si    1069991 CCCAGTTATGAAGCATATCAGGTGATATATTTTTTAACTTTGAATTCAAA 1070040
                                           v     v            i            ii
C rnd-1_family-       2140 CCCAGTTATGAAGCATCTCAGGAGATATATTTTTTGACTTTGAATTCAGG 2091

  scaffold26|si    1070041 TAAGCTGCACTATGCAGGGTCACACCCCCAAACAAAGCAGCAGCACAACC 1070090
                                      i  i i   v     i                    v  
C rnd-1_family-       2090 TAAGCTGCACTGTGTAAGGTAACACCTCCAAACAAAGCAGCAGCACATCC 2041

  scaffold26|si    1070091 AGTGATGGCTGTAA--AAAAATGTTTTATCACCCCAAAAAA 1070129
                                    v    --     ?                ii 
C rnd-1_family-       2040 AGTGATGGCAGTAAACAAAAANGTTTTATCACCCCAAAGGA 2000

Matrix = 20p43g.matrix
Kimura (with divCpGMod) = 12.10
Transitions / transversions = 1.34 (39/29)
Gap_init rate = 0.00 (2 / 587), avg. gap size = 1.50 (3 / 2)


745 19.72 0.70 0.70 scaffold26|size1270847 1070111 1070253 (196919) scaffold119|size395038_(dbseq-nr_535)_[158580,164558]#LTR/Copia 5719 5861 (118) m_b285s001i50 90220

  scaffold26|si    1070111 GTTTTATCACCCCAAAAAAATGCTA-TACTAACTGAAACCAGTTCAAACA 1070159
                              i v    iv   iiivi     -     i ii       iiv     
  scaffold119|s       5719 GTTCTTTCACTGCAAGGGTGTGCTAATACTAGCCAAAACCAGCCAAAACA 5768

  scaffold26|si    1070160 CCCATCATTATCTCCATGTGCAATCATGTATGTACCTATCAGTACATGAG 1070209
                                   vv      ii i      v           -     ii    
  scaffold119|s       5769 CCCATCATGTTCTCCACATACAATCAAGTATGTACCTA-CAGTATGTGAG 5817

  scaffold26|si    1070210 AAGCACGTAGGTACTTTCTCAGGTCCTCAGCCCCAAAAGGCCTG 1070253
                           v        i     i                 v        i 
  scaffold119|s       5818 TAGCACGTAAGTACTCTCTCAGGTCCTCAGCCCAAAAAGGCCCG 5861

Matrix = 20p43g.matrix
Kimura (with divCpGMod) = 22.55
Transitions / transversions = 2.11 (19/9)
Gap_init rate = 0.01 (2 / 142), avg. gap size = 1.00 (2 / 2)


1150 31.32 1.11 0.66 scaffold26|size1270847 1070255 1070704 (196468) scaffold119|size395038_(dbseq-nr_535)_[111353,117304]#LTR/Copia 169 620 (5332) m_b285s001i51 90221

  scaffold26|si    1070255 AAAATAGCTC-TCAAAAATTAGTCACTACCTAATTAACGACAATCGACAT 1070303
                                  v i-i  v        i ii              v   v  iv
  scaffold119|s        169 AAAATAGATTGCCATAAATTAGTTATCACCTAATTAACGACCATCTACGA 218

  scaffold26|si    1070304 ATCTCGCTATGCTCAGCAGCGATAACTAACAGTTTTTCACCA--ATTAAA 1070351
                           i i    vv  iii     i         ivv      v   --   iv 
  scaffold119|s        219 GTTTCGCGCTGTCTAGCAGTGATAACTAATTTTTTTTCTCCAGCATTGCA 268

  scaffold26|si    1070352 AACCT--AACCACTCGACAATCAACCAACTCATTTGCAACACAAACATGT 1070399
                           ivvi --  i  v    vv i  v  vii    ---  v  v  v    v
  scaffold119|s        269 GCATTGCAATCAATCGAACACCACCCTGTTCAT---CACCAAAACCATGG 315

  scaffold26|si    1070400 TGCCACCCACAGCCAACGGAGCTGCCATCCGCAAAGCAGTCCGGTCCATC 1070449
                           ivi v  v  vi      i   vi  i i   i    v  i  vv     
  scaffold119|s        316 CCTCTCCAACCACCAACGAAGCAACCGTTCGCGAAGCTGTTCGCGCCATC 365

  scaffold26|si    1070450 ATTGCACCCATGCCAATTGACAAAACCGTTGGCCAACCGTCAAATTCCAC 1070499
                             i         i    i       i i i  i     i  i  i     
  scaffold119|s        366 ATCGCACCCATGTCAATCGACAAAATCATCGGTCAACCATCGAACTCCAC 415

  scaffold26|si    1070500 CATGAACGTACTGAAACAGCAACTCGCCAAGATTGCTGCAGCTGTCAAAA 1070549
                            i i  iv v  v  i  i   v    v  i  v  v  v  v  v  i 
  scaffold119|s        416 CGTAAATCTTCTCAAGCAACAAGTCGCGAAAATAGCGGCTGCAGTGAAGA 465

  scaffold26|si    1070550 CTACGAGCTGGGACAGGCGACACGGCTATCTTGCTCTCGTCTTAAATGAC 1070599
                            i     i    i i v  v  i   i    v  v  i   i v  i   
  scaffold119|s        466 CCACGAGTTGGGGCGGTCGCCATGGCCATCTAGCACTTGTCCTCAACGAC 515

  scaffold26|si    1070600 GCGGAGTACCAAACCATCACCAACGTTCTCACACTCACCACGACACGCCT 1070649
                            vv     i ivviii     ii  viviv  i vv  v  v        
  scaffold119|s        516 GACGAGTATCGCCTTGTCACCGGCGACGCAACGCAGACGACTACACGCCT 565

  scaffold26|si    1070650 CGTCCTACCTCCCATTGTCCCGGCAACACTTGCAAACAACACGGCCATGA 1070699
                              ivi   v     i  v  iiivi i  i  v        ii    v 
  scaffold119|s        566 CGTTGCACCACCCATCGTACCAATCGCGCTCGCCAACAACACAACCATCA 615

  scaffold26|si    1070700 TTGTT 1070704
                           i v  
  scaffold119|s        616 CTCTT 620

Matrix = 20p43g.matrix
Kimura (with divCpGMod) = 34.91
Transitions / transversions = 1.22 (77/63)
Gap_init rate = 0.01 (6 / 449), avg. gap size = 1.33 (8 / 6)

2330 13.24 0.28 0.56 scaffold26|size1270847 1070335 1070691 (196481) scaffold89|size764991_(dbseq-nr_709)_[199030,205017]#LTR/Copia 302 657 (5331) m_b285s001i52 90221

  scaffold26|si    1070335 GTTTTTCACCAATTAAAAACCTAACCACTCGACAATCAACCAACTCATTT 1070384
                                  v              v                       i   
  scaffold89|si        302 GTTTTTCTCCAATTAAAAACCTCACCACTCGACAATCAACCAACTCGTTT 351

  scaffold26|si    1070385 GCAACACAAACATGTTGCCACCCACAGCCAACGGAGCTGCCATCCGCAAA 1070434
                                          i i               i   v   i       -
  scaffold89|si        352 GCAACACAAACATGTCGTCACCCACAGCCAACGAAGCAGCCGTCCGCAA- 400

  scaffold26|si    1070435 GCAGTCCGGTCCATCATTGCACCCATGCCAATTGACAAAACCGTTGGCCA 1070484
                             v        v     i           i  i       i   v     
  scaffold89|si        401 GCCGTCCGGTCGATCATCGCACCCATGCCGATCGACAAAATCGTGGGCCA 450

  scaffold26|si    1070485 ACCGTCAAATTCCACCATGAACGTACTGAAACAGCAACTCGCCAAGATTG 1070534
                                 i         i       i  v     i              i 
  scaffold89|si        451 ACCGTCGAATTCCACCGTGAACGTGCTCAAACAACAACTCGCCAAGATCG 500

  scaffold26|si    1070535 CTGCAGCTGTCAAAACTACGAGCTGGGACAGGCGACACGGCTATCTTGCT 1070584
                            i     i        v  v       iii           i i  i   
  scaffold89|si        501 CCGCAGCCGTCAAAACAACCAGCTGGGGTGGGCGACACGGCCACCTCGCT 550

  scaffold26|si    1070585 CTCGTCTTAAATGACGCGGAGTACCAAACCATCACCAACGTTCTCACACT 1070634
                                 i v  i     v        i  vi         ii i   i  
  scaffold89|si        551 CTCGTCCTCAACGACGCCGAGTACCAGACGGTCACCAACGCCCCCACGCT 600

  scaffold26|si    1070635 CACCACGACACGCCTCGTCCTACCTCCCATTGTCCCGG-CAACACTTGCA 1070683
                                            i            i     i -    -  i  i
  scaffold89|si        601 CACCACGACACGCCTCGCCCTACCTCCCATCGTCCCAGCCAAC-CTCGCG 649

  scaffold26|si    1070684 AACAACAC 1070691
                                   
  scaffold89|si        650 AACAACAC 657

Matrix = 20p43g.matrix
Kimura (with divCpGMod) = 9.57
Transitions / transversions = 2.92 (35/12)
Gap_init rate = 0.01 (3 / 356), avg. gap size = 1.00 (3 / 3)


9318 2.08 0.19 0.09 scaffold26|size1270847 1070694 1071753 (195419) C scaffold122|size482992_(dbseq-nr_654)_[248621,254518]#LTR/Gypsy (2716) 3182 2122 m_b285s001i53 90222

  scaffold26|si    1070694 CCATGATTGTTATTGCTAGCTCTGAGTAGGTATAACCTTCTTCAGTGTTT 1070743
                                                                             
C scaffold122|s       3182 CCATGATTGTTATTGCTAGCTCTGAGTAGGTATAACCTTCTTCAGTGTTT 3133

  scaffold26|si    1070744 CTAGTCATGAACGGGATCCAGATGCGTCAGTAACTAGTCTATGATTTGTT 1070793
                               v          v                v                 
C scaffold122|s       3132 CTAGGCATGAACGGGTTCCAGATGCGTCAGTATCTAGTCTATGATTTGTT 3083

  scaffold26|si    1070794 GACTTTTCATGAAGTCTTATGGTGTTTGCAGAGTTGAACTTAGCAACATC 1070843
                                                                  v          
C scaffold122|s       3082 GACTTTTCATGAAGTCTTATGGTGTTTGCAGAGTTGAACATAGCAACATC 3033

  scaffold26|si    1070844 TACAGTACTGTAAGAATTCTTTTGAGTTTAGACAGTTTTGCTAACTTTTT 1070893
                                         i                                   
C scaffold122|s       3032 TACAGTACTGTAAGGATTCTTTTGAGTTTAGACAGTTTTGCTAACTTTTT 2983

  scaffold26|si    1070894 GTCCATATCTTATTTTAAGAATCACTTTTTGATTTACAGTAATTTATGTT 1070943
                                                                             
C scaffold122|s       2982 GTCCATATCTTATTTTAAGAATCACTTTTTGATTTACAGTAATTTATGTT 2933

  scaffold26|si    1070944 TGTTTGGGTGTTCTGTTGTTGTACAGCCAGTTCTGACGACGGCTGTCAAT 1070993
                                                                             
C scaffold122|s       2932 TGTTTGGGTGTTCTGTTGTTGTACAGCCAGTTCTGACGACGGCTGTCAAT 2883

  scaffold26|si    1070994 GAAACCCTCCAGTCGCCAAGGTAAATTGTCCTCATTGTATTTCCTTGACT 1071043
                                                            i    v   v       
C scaffold122|s       2882 GAAACCCTCCAGTCGCCAAGGTAAATTGTCCTCGTTGTTTTTACTTGACT 2833

  scaffold26|si    1071044 TTTGGACTGGTTGTGCTCTGTCTTTATAGGCTGTAAACCTACCTCGTTCG 1071093
                                                                             
C scaffold122|s       2832 TTTGGACTGGTTGTGCTCTGTCTTTATAGGCTGTAAACCTACCTCGTTCG 2783

  scaffold26|si    1071094 AAAAATAGAGGTAAACAGGCATGTTCTTCCAACACACTGAACTTCATCAA 1071143
                                                i                            
C scaffold122|s       2782 AAAAATAGAGGTAAACAGGCACGTTCTTCCAACACACTGAACTTCATCAA 2733

  scaffold26|si    1071144 ACAGTTTCTCTTGTCATGAGAAACCTCAGTAACGTGTATAAAATTGAGTT 1071193
                                                                  i          
C scaffold122|s       2732 ACAGTTTCTCTTGTCATGAGAAACCTCAGTAACGTGTATGAAATTGAGTT 2683

  scaffold26|si    1071194 TGTAGTGTAAGTGTGTGTCTTTTTTCTTTTATTTTGACACAGCTTGGAAG 1071243
                                               -                             
C scaffold122|s       2682 TGTAGTGTAAGTGTGTGTCT-TTTTCTTTTATTTTGACACAGCTTGGAAG 2634

  scaffold26|si    1071244 GTCTGCTATTTTACTCAACCCCCAGAGGAGATTTTCACAGGAGTGGTTAG 1071293
                                                         v                   
C scaffold122|s       2633 GTCTGCTATTTTACTCAACCCCCAGAGGAGTTTTTCACAGGAGTGGTTAG 2584

  scaffold26|si    1071294 CTCTGTGATCATGAGTA-TTTTGCTCAAGAAGAGTCCTGCACTTAAGCAG 1071342
                                            -                             ii 
C scaffold122|s       2583 CTCTGTGATCATGAGTATTTTTGCTCAAGAAGAGTCCTGCACTTAAGTGG 2534

  scaffold26|si    1071343 TGAGCTATGTGCGTGGTATGTTGTGTCCAGGTTTTATTTCAACTCTGGTT 1071392
                            v          i                      i              
C scaffold122|s       2533 TTAGCTATGTGCATGGTATGTTGTGTCCAGGTTTTGTTTCAACTCTGGTT 2484

  scaffold26|si    1071393 CACAGATTTTTGCAGACTTTGCATCAATTATCACTGGCAAGGTAAAATTG 1071442
                                                                             
C scaffold122|s       2483 CACAGATTTTTGCAGACTTTGCATCAATTATCACTGGCAAGGTAAAATTG 2434

  scaffold26|si    1071443 ATCTTAACATATTTTATGTTGTTATTTGTTCAAAAATCTAGAACAATTCA 1071492
                                                          i                  
C scaffold122|s       2433 ATCTTAACATATTTTATGTTGTTATTTGTTCGAAAATCTAGAACAATTCA 2384

  scaffold26|si    1071493 AACTCAGTTCTTGCATTTGTCAAAGACTGAGGTCATATGCTGGCTTAGTC 1071542
                                                                             
C scaffold122|s       2383 AACTCAGTTCTTGCATTTGTCAAAGACTGAGGTCATATGCTGGCTTAGTC 2334

  scaffold26|si    1071543 ACTCTGGGTAACATGTACTCAGAAAAGTGTATTTTGACAGGAATTTACTG 1071592
                                                         i                   
C scaffold122|s       2333 ACTCTGGGTAACATGTACTCAGAAAAGTGTGTTTTGACAGGAATTTACTG 2284

  scaffold26|si    1071593 CTTGTGCAATAAAAACATCGTGTGACTTTGCCCTTCCTTTTGAGTAGGAA 1071642
                                                                             
C scaffold122|s       2283 CTTGTGCAATAAAAACATCGTGTGACTTTGCCCTTCCTTTTGAGTAGGAA 2234

  scaffold26|si    1071643 GAACCCATCCTGCGTGCGCCAAGAGTTTGACACCCGCCTAGCTGGGTAAG 1071692
                                                             i               
C scaffold122|s       2233 GAACCCATCCTGCGTGCGCCAAGAGTTTGACACCTGCCTAGCTGGGTAAG 2184

  scaffold26|si    1071693 GAAAACATATGCATGTTGCTAATTTTGGAACAT-GGGGGAAGCTTGGAAC 1071741
                                      v     v               -                
C scaffold122|s       2183 GAAAACATATGGATGTTCCTAATTTTGGAACATGGGGGGAAGCTTGGAAC 2134

  scaffold26|si    1071742 TACATCCTTCTT 1071753
                              i        
C scaffold122|s       2133 TACGTCCTTCTT 2122

Matrix = 20p43g.matrix
Kimura (with divCpGMod) = 1.76
Transitions / transversions = 1.20 (12/10)
Gap_init rate = 0.00 (3 / 1059), avg. gap size = 1.00 (3 / 3)


3052 2.82 3.38 0.00 scaffold26|size1270847 1071752 1072106 (195066) genome_5_2387#DNA 245 611 (20) m_b285s001i54 90223

  scaffold26|si    1071752 TTAACGATATTTTAACGACCCTTAGTGATGACACTGATGAACTTCGTGAC 1071801
                                  i                    i        i            
  genome_5_2387        245 TTAACGACATTTTAACGACCCTTAGTGACGACACTGACGAACTTCGTGAC 294

  scaffold26|si    1071802 GACACTGACGACCCCTACGTGGTATATACACGACTGCCTACTGACGATAG 1071851
                                                       i                     
  genome_5_2387        295 GACACTGACGACCCCTACGTGGTATATATACGACTGCCTACTGACGATAG 344

  scaffold26|si    1071852 TGACGAACAAAGTGACGTCAAAGACGACTGACGACCCCAAGCAAAATCAT 1071901
                                                                         v   
  genome_5_2387        345 TGACGAACAAAGTGACGTCAAAGACGACTGACGACCCCAAGCAAAAACAT 394

  scaffold26|si    1071902 AATGAAGACAAACTGACGACACAAGTGACGACCGTGAAGTCCTTTTGACG 1071951
                            i                                                
  genome_5_2387        395 AGTGAAGACAAACTGACGACACAAGTGACGACCGTGAAGTCCTTTTGACG 444

  scaffold26|si    1071952 ACCCAAGTGACGACACTGACGACACAACGACGG------------CACCT 1071989
                                                            ------------     
  genome_5_2387        445 ACCCAAGTGACGACACTGACGACACAACGACGGCCCAAGTGACGACACCT 494

  scaffold26|si    1071990 GACGACATTTTAATGACCCATAGTGAAGGCATGAAATGACCTGATATTTT 1072039
                                        i     i                     i        
  genome_5_2387        495 GACGACATTTTAACGACCCGTAGTGAAGGCATGAAATGACCCGATATTTT 544

  scaffold26|si    1072040 TTAGTGACGTCAACTGACGACATCGGACGACATTGGACGACTCCATCTGG 1072089
                            v                                                
  genome_5_2387        545 TAAGTGACGTCAACTGACGACATCGGACGACATTGGACGACTCCATCTGG 594

  scaffold26|si    1072090 CGATACTTATCGCCAAA 1072106
                                            
  genome_5_2387        595 CGATACTTATCGCCAAA 611

Matrix = 20p43g.matrix
Kimura (with divCpGMod) = 1.57
Transitions / transversions = 4.00 (8/2)
Gap_init rate = 0.00 (1 / 354), avg. gap size = 12.00 (12 / 1)


5106 11.46 0.50 1.38 scaffold26|size1270847 1072107 1072911 (194261) C rnd-1_family-584#Unknown (0) 798 1 m_b285s001i55 90224

  scaffold26|si    1072107 CTAAGTTTCACTTTACTTTTCTTACTGGTTACTGAAATGGGTCAGTAATT 1072156
                                     vv     v  ?     vv                     i
C rnd-1_family-        798 CTAAGTTTCAAATTACTATTNTTACTTTTTACTGAAATGGGTCAGTAATC 749

  scaffold26|si    1072157 AAGTAATCTCAGTAACAAAAAAAGTAATAAAGTAAACTGTCGATCAGTTT 1072206
                           i      i        i?                        ii      
C rnd-1_family-        748 GAGTAATTTCAGTAACGNAAAAAGTAATAAAGTAAACTGTCGGCCAGTTT 699

  scaffold26|si    1072207 ACTGAAGGCCCATCAGATTTCTATTCAACACTCCCACTGCTCCACCAGGA 1072256
                                                   v i v    v v      iv      
C rnd-1_family-        698 ACTGAAGGCCCATCAGATTTCTATACGAGACTCACCCTGCTCTTCCAGGA 649

  scaffold26|si    1072257 CAGTAACTTACTGAGTTCGACAGTAATTTCAGTAACAATAGTAA--TAGG 1072304
                                 v      vv  i                    v     --  --
C rnd-1_family-        648 CAGTAAGTTACTGTCTTTGACAGTAATTTCAGTAACAAAAGTAAATTA-- 601

  scaffold26|si    1072305 TGCATACAGATGAATTTGAATGCATGTAACATCATATCCACTAGTATTAA 1072354
                                 i v  v -    v  v          -i vi v v         
C rnd-1_family-        600 TGCATATACATTA-TTTGCATCCATGTAACAT-GTTCCAAGTAGTATTAA 553

  scaffold26|si    1072355 ACATATAATCCTCATTTGACAT-TTCTATTCATTATCCTCATCATCTGAG 1072403
                                      i     v vv -i        i     i          i
C rnd-1_family-        552 ACATATAATCCCCATTTTAGCTGCTCTATTCACTATCCCCATCATCTGAA 503

  scaffold26|si    1072404 CTCTCATCTGCCGATGCCGCTTGATCTGCTGGCTGCTTCCCCCCACCATT 1072453
                                      ----   --  vv  i                 v    i
C rnd-1_family-        502 CTCTCATCTGC----GCC--TTCCTCCGCTGGCTGCTTCCCCCCTCCATC 459

  scaffold26|si    1072454 GTCTTCTTCCCCATCCTTCTTCACAATCTTCAACTCCGGATCTGGATATT 1072503
                               i     v                            i        i 
C rnd-1_family-        458 GTCTCCTTCCACATCCTTCTTCACAATCTTCAACTCCGGGTCTGGATACT 409

  scaffold26|si    1072504 TGGCATAGTAGTCAACAATCATCTCGTAGAAGTCCCAATACCTCTCAAAT 1072553
                             v       i     i        i                        
C rnd-1_family-        408 TGTCATAGTAATCAACGATCATCTCATAGAAGTCCCAATACCTCTCAAAT 359

  scaffold26|si    1072554 TTATCATAAAGCAACTCTGATTGACATTCCAAATTCAACACTGGATCAAA 1072603
                             i     v        v  i  i  i     ?  i   v  vv      
C rnd-1_family-        358 TTGTCATACAGCAACTCAGACTGGCACTCCAANTTTAACTCTTTATCAAA 309

  scaffold26|si    1072604 TCCTTGATATGTTCCCAAAACTGTGTAGAAATAGCCCAAACCATTCCCTG 1072653
                              i              i  v        i  ?     ?          
C rnd-1_family-        308 TCCCTGATATGTTCCCAAGACAGTGTAGAAGTANCCCAANCCATTCCCTG 259

  scaffold26|si    1072654 CCTTCTGTGTTGTGGTCTTGAGAGGTCCTTTCTTCACACACTTTGTAAGC 1072703
                                     i  v        i  i                 ?  v   
C rnd-1_family-        258 CCTTCTGTGTCGTTGTCTTGAGGGGCCCTTTCTTCACACACTTNGTCAGC 209

  scaffold26|si    1072704 ACAGCACAATCAATCTCACGAAACTTCCCCGTACGATCATGATCCTCGTC 1072753
                             v                          v              i     
C rnd-1_family-        208 ACTGCACAATCAATCTCACGAAACTTCCCAGTACGATCATGATCTTCGTC 159

  scaffold26|si    1072754 GTAAAACCCCAACCCTTCATACTTCGCTGACACCCTAGCTGCATGAACAT 1072803
                           i  ?  i                 ?  i  ?     ?  ?          
C rnd-1_family-        158 ATANAATCCCAACCCTTCATACTTNGCCGANACCCTNGCNGCATGAACAT 109

  scaffold26|si    1072804 CATCCCCTTTGCTACCAAACTG-ACATTCCTCCCAATCTTCAAGGTACGC 1072852
                                    i    i i     -  i -          i        ?  
C rnd-1_family-        108 CATCCCCTTCGCTATCGAACTGNACGT-CCTCCCAATCCTCAAGGTANGC 60

  scaffold26|si    1072853 ATGGAATACTCTCTTGGGCTCGTTAATAAGTTCCTCTGAAATGTTTCCCT 1072902
                                 ?               v  ?   v      i ?   i  i  i 
C rnd-1_family-         59 ATGGAANACTCTCTTGGGCTCGATANTAACTTCCTCCGNAATATTCCCTT 10

  scaffold26|si    1072903 GGCAGTACT 1072911
                               i    
C rnd-1_family-          9 GGCAATACT 1

Matrix = 20p43g.matrix
Kimura (with divCpGMod) = 11.08
Transitions / transversions = 1.22 (50/41)
Gap_init rate = 0.02 (14 / 804), avg. gap size = 1.07 (15 / 14)


6544 12.92 2.50 1.23 scaffold26|size1270847 1072407 1073527 (193645) rnd-1_family-340#Unknown 1 1135 (0) m_b285s001i56 90225

  scaffold26|si    1072407 TCATCTGCCGATGCCGCTTGATCTGCTGGCTGCTTCCCCCCACCATTGTC 1072456
                                   ----   --  vv  i                 ?    i   
  rnd-1_family-          1 TCATCTGC----GCC--TTCCTCCGCTGGCTGCTTCCCCCCNCCATCGTC 44

  scaffold26|si    1072457 TTCTTCCCCATCCTTCTTCACAATCTTCAACTCCGGATCTGGATATTTGG 1072506
                            i     v                                     i   v
  rnd-1_family-         45 TCCTTCCACATCCTTCTTCACAATCTTCAACTCCGGATCTGGATACTTGT 94

  scaffold26|si    1072507 CATAGTAGTCAACAATCATCTCGTAGAAGTCCCAATACCTCTCAAATTTA 1072556
                                  i     i        i                           
  rnd-1_family-         95 CATAGTAATCAACGATCATCTCATAGAAGTCCCAATACCTCTCAAATTTA 144

  scaffold26|si    1072557 TCATAAAGCAACTCTGATTGACATTCCAAATTCAACACTGGATCAAATCC 1072606
                                v        ?  i     i     ?  i   v  vv         
  rnd-1_family-        145 TCATACAGCAACTCNGACTGACACTCCAANTTTAACTCTTTATCAAATCC 194

  scaffold26|si    1072607 TTGATATGTTCCCAAAACTGTGTAGAAATAGCCCAAACCATTCCCTGCCT 1072656
                           i              i  ?        i  ?     ?             
  rnd-1_family-        195 CTGATATGTTCCCAAGACNGTGTAGAAGTANCCCAANCCATTCCCTGCCT 244

  scaffold26|si    1072657 TCTGTGTTGTGGTCTTGAGAGGTCCTTTCTTCACACACTTTGTAAGCACA 1072706
                                  i  v                             ?  v  ?  ?
  rnd-1_family-        245 TCTGTGTCGTTGTCTTGAGAGGTCCTTTCTTCACACACTTNGTCAGNACN 294

  scaffold26|si    1072707 GCACAATCAATCTCACGAAACTTCCCCGTACGATCATGATCCTCGTCGTA 1072756
                                                     v                    i  
  rnd-1_family-        295 GCACAATCAATCTCACGAAACTTCCCAGTACGATCATGATCCTCGTCATA 344

  scaffold26|si    1072757 AAACCCCAACCCTTCATACTTCGCTGACACCCTAGCTGCATGAACATCAT 1072806
                               ?i   ?   i       ?  ?  ?     ?  ?        ?    
  rnd-1_family-        345 AAACNTCAANCCTCCATACTTNGCNGANACCCTNGCNGCATGAACNTCAT 394

  scaffold26|si    1072807 CCCCTTTGCTACCAAACTGACATTCCTCCCAATCTTCAAGGTACGCATGG 1072856
                                 i    i i                    i        ?      
  rnd-1_family-        395 CCCCTTCGCTATCGAACTGACATTCCTCCCAATCCTCAAGGTANGCATGG 444

  scaffold26|si    1072857 AATACTCTCTTGGGCTCGTTAATAAGTTCCTCTGAAATGTTTCCCTGGCA 1072906
                             ?               ?             i ?      ?  ?     
  rnd-1_family-        445 AANACTCTCTTGGGCTCGNTAATAAGTTCCTCCGNAATGTTNCCNTGGCA 494

  scaffold26|si    1072907 GTACTCATCCAGCTTGCAATATTCAAAGTCCTCAT--------------- 1072941
                              ?  i  ?           i  i     ?    ---------------
  rnd-1_family-        495 GTANTCGTCNAGCTTGCAATACTCGAAGTCNTCATCNGTCCACAGCACAC 544

  scaffold26|si    1072942 --------TGTGCCTGAATTCGCTGTGTTTGGTTCTTCTGCCTTGCAAAA 1072983
                           --------  v     ?? ?       ii vi                 i
  rnd-1_family-        545 CAGCCCGCTGAGCCTGNNTNCGCTGTGCCTCATTCTTCTGCCTTGCAAAG 594

  scaffold26|si    1072984 GCTGCGCAAATTACGGATTGCTTCTTGGTTTTTTCAGCTCCCCAAGTTGG 1073033
                                      ?i v  i           i  i  ? -??  i     ? 
  rnd-1_family-        595 GCTGCGCAAATNGCTGACTGCTTCTTGGTCTTCTCNG-NNCCTAAGTTNG 643

  scaffold26|si    1073034 TGCGCTTACCAGTCTTCTGCATCTTCATGGCCTTCCAGTGTCGCTCGGCT 1073083
                           iv     ?  ??i   ? v v     i             ?     ?  i
  rnd-1_family-        644 CTCGCTTNCCNNCCTTNTTCCTCTTCGTGGCCTTCCAGTGNCGCTCNGCC 693

  scaffold26|si    1073084 TGGCCACAACCTAAAACAAGAGAGCAGCTAAGACATGCACTAATT-CCAA 1073132
                            vv   vv?                         ?     v vi -    
  rnd-1_family-        694 TCCCCAATNCCTAAAACAAGAGAGCAGCTAAGACNTGCACAACCTGCCAA 743

  scaffold26|si    1073133 ATACCTCGGTAGCAGGAACAGAATATCTCTTGTGCCACTCATAGG--ACA 1073180
                            i     i  iivv  i  i  i  ?i               i  --  i
  rnd-1_family-        744 ACACCTCAGTGAACGGGACGGAGTANTTCTTGTGCCACTCATGGGCAACG 793

  scaffold26|si    1073181 CAGTTTTCGGATCACCAGCAATGATCCATATGCTTGGTCGGCTGAAGAAT 1073230
                               i        vi     i ?     ?       ?i --i     ?  
  rnd-1_family-        794 CAGTCTTCGGATCCTCAGCAGTNATCCANATGCTTGNCC--TTGAAGNAT 841

  scaffold26|si    1073231 CCCCGTCGCTTCACGTAGTCGTCTCTCTCTTCCCAGAATTTATCAACCAA 1073280
                                iivvv  v? v       v v   i ?   i  i  i    i   
  rnd-1_family-        842 CCCCGCTTAGTCCNGAAGTCGTCACGCTCCTNCCAAAACTTGTCAATCAA 891

  scaffold26|si    1073281 CTTTGCAAATGTCACGTTGGTGTCTTCTCCACTTTGTATTTTCCTTGGTA 1073330
                            i    v --?  v    v i           vvv ?  v  ?  v  i 
  rnd-1_family-        892 CCTTGCCA--NTCCCGTTCGCGTCTTCTCCACGAAGNATGTTNCTAGGCA 939

  scaffold26|si    1073331 GAAGTACTCTTTT-GATGAATTCTTCGACGGCAATGTGATTATGTGCATT 1073379
                              ii -    ?i-   ?  iiv   i  i    i-  vi vi   v  i
  rnd-1_family-        940 GAAACA-TCTTNCGGATNAACCGTTCAACAGCAAC-TGTCTTCGTGGATC 987

  scaffold26|si    1073380 CTTGTTTGCTTCGGAATGAGCAATAATGGTTGGGTTAGACGAACA-CAAG 1073428
                            i    i     -        v  ?     v    i  i   ?  -   i
  rnd-1_family-        988 CCTGTTCGCTTC-GAATGAGCCATNATGGTGGGGTCAGGCGANCAGCAAA 1036

  scaffold26|si    1073429 TAAGCAACACGGGCCCCATTTGTTAACAACCAGGGCTTGTAATGCTCCAA 1073478
                                      ii vv i iv? i       ii               v 
  rnd-1_family-       1037 TAAGCAACACGAACAACGTCANTCAACAACCGAGGCTTGTAATGCTCCCA 1086

  scaffold26|si    1073479 GACAGCGGTAGCACGGGCAACCGTCTTCTGATTCAAATCAGTAGGTTCC 1073527
                                 i  i       v   ?        v ?      i         
  rnd-1_family-       1087 GACAGCAGTGGCACGGGAAACNGTCTTCTGTTNCAAATCGGTAGGTTCC 1135

Matrix = 20p43g.matrix
Kimura (with divCpGMod) = 13.08
Transitions / transversions = 1.70 (90/53)
Gap_init rate = 0.02 (20 / 1120), avg. gap size = 2.10 (42 / 20)


14 15.20 11.67 1.52 scaffold26|size1270847 1073546 1073605 (193567) (TCATCT)n#Simple_repeat 1 66 (0) m_b285s252i1 90226

  scaffold26|si    1073546 TCATCTTCATCAT-A-C-TCATCACCGAT-TTCAAACTCCTC-TC--CTT 1073588
                                      v - - -     vi -  -    vvi  v  -  --   
  (TCATCT)n#Sim          1 TCATCTTCATCTTCATCTTCATCTTC-ATCTTCATCTTCATCTTCATCTT 49

  scaffold26|si    1073589 CCTCTTCATCTTCATCT 1073605
                            v               
  (TCATCT)n#Sim         50 CATCTTCATCTTCATCT 66

Matrix = Unknown
Transitions / transversions = 0.33 (2/6)
Gap_init rate = 0.12 (7 / 59), avg. gap size = 1.14 (8 / 7)


1795 17.71 1.70 0.56 scaffold26|size1270847 1073659 1074010 (193162) C rnd-1_family-885#Unknown (0) 356 1 m_b285s001i57 90227

  scaffold26|si    1073659 TTTTTCATTGGAGGAACTCTTTGCACGCTGATCCATCTTGTTCTCTTTGT 1073708
                            i i     ?    ?         v  i v         i          
C rnd-1_family-        356 TCTCTCATTNGAGGNACTCTTTGCCCGTTTATCCATCTTATTCTCTTTGT 307

  scaffold26|si    1073709 TAAACTCT--GAAAAATGGAATTAAGAAATAGTAAGGCA--CTGCAAGTT 1073754
                            i      --  v    --  v iv   i i  iv vi --  v   vv 
C rnd-1_family-        306 TGAACTCTTCGACAAAT--AAATGTGAAGTGGTGTGTTAGTCTCCAATGT 259

  scaffold26|si    1073755 GACATACAACA--TAAGAAACAGCATACTCACGTTTAAGCCACTCCTTAT 1073802
                            i  viv  i -- iii     ivi    i   i  v             
C rnd-1_family-        258 GGCAAGAAATAAATGGAAAACAAAGTACTTACGCTTCAGCCACTCCTTAT 209

  scaffold26|si    1073803 CTGCCTTTGAAAGCTTCAACTTTGACAACTCCATATGGGGCATCCTTGAG 1073852
                            ?       vv i   i     v           i         i     
C rnd-1_family-        208 CNGCCTTTGTCAACTTTAACTTGGACAACTCCATGTGGGGCATCTTTGAG 159

  scaffold26|si    1073853 TCCTCAAACATACTCATGACATATTCCATTCCTGGCCCAATCAATCTGTC 1073902
                             ??vi     vi       i v      i      i ? v      i  
C rnd-1_family-        158 TCNNAGAACATCTTCATGACGTTTTCCATCCCTGGCTCNAGCAATCTATC 109

  scaffold26|si    1073903 TGCCTGAGCTACGTAGTAATAGAGCTTATCCATTCCCCCCACCATGGTGT 1073952
                             i   ?v?   i        v     i     ?  ?        ?    
C rnd-1_family-        108 TGTCTGNCNTACATAGTAATATAGCTTGTCCATNCCNCCCACCATNGTGT 59

  scaffold26|si    1073953 CTGCTATGCGCAATATCCGATAGACAGGATAAATAGCCTGGATAATAGCA 1074002
                               ?  v        v        ?     i v      i         
C rnd-1_family-         58 CTGCNATCCGCAATATACGATAGACNGGATAGAGAGCCTGAATAATAGCA 9

  scaffold26|si    1074003 AAGAGACA 1074010
                                i  
C rnd-1_family-          8 AAGAGGCA 1

Matrix = 20p43g.matrix
Kimura (with divCpGMod) = 21.00
Transitions / transversions = 1.38 (36/26)
Gap_init rate = 0.01 (5 / 351), avg. gap size = 1.60 (8 / 5)


21675 9.88 0.65 0.16 scaffold26|size1270847 1073730 1076823 (190349) C rnd-1_family-195#DNA/hAT-Tag1 (0) 3109 1 m_b285s001i58 90228

  scaffold26|si    1073730 AAGAAATAGTAAGGCACTGCAAGTTGACATACAACATAAGAAACAGCATA 1073779
                                            i                           i?   
C rnd-1_family-       3109 AAGAAATAGTAAGGCACCGCAAGTTGACATACAACATAAGAAACAANATA 3060

  scaffold26|si    1073780 CTCACGTTTAAGCCACTCCTTATCTGCCTTTGAAAGCTTCAACTTTGACA 1073829
                             i   i  v              ?       vv     i     v    
C rnd-1_family-       3059 CTTACGCTTCAGCCACTCCTTATCNGCCTTTGTCAGCTTTAACTTGGACA 3010

  scaffold26|si    1073830 ACTCCATATGGGGCATCCTTGAGTCCTCAAACATACTCATGACATATTCC 1073879
                                  i         i       ???i     vi       i v    
C rnd-1_family-       3009 ACTCCATGTGGGGCATCTTTGAGTCNNNGAACATCTTCATGACGTTTTCC 2960

  scaffold26|si    1073880 ATTCCTGGCCCAATCAATCTGTCTGCCTGAGCTACGTAGTAATAGAGCTT 1073929
                             i      i ? v      i  i i   ?v?   i  i     v i   
C rnd-1_family-       2959 ATCCCTGGCTCNAGCAATCTATCCGTCTGNCNTACATAATAATACAACTT 2910

  scaffold26|si    1073930 ATCCATTCCCCCCACCATGGTGTCTGCTATGCGCAATATCCGATAGACAG 1073979
                           i     ?  ?        ?     ?  v  v     ?  v     ?  ? 
C rnd-1_family-       2909 GTCCATNCCNCCCACCATNGTGTCNGCAATCCGCAANATACGATANACNG 2860

  scaffold26|si    1073980 GATAAATAGCCTGGATAATAGCAAAGAGACACTTCCAAAATTGAGTGGAA 1074029
                               i ?      i              i                     
C rnd-1_family-       2859 GATAGANAGCCTGAATAATAGCAAAGAGGCACTTCCAAAATTGAGTGGAA 2810

  scaffold26|si    1074030 TTAAAAATGTCAGCAAGAAATCCAAACTTCTTGTAGTCCACAAATACCGG 1074079
                                i           i  ?  i           ?  v     ?  ?  
C rnd-1_family-       2809 TTAAAGATGTCAGCAAGGAANCCGAACTTCTTGTANTCAACAAANACNGG 2760

  scaffold26|si    1074080 GTCCCTTGTGCAAGCCTGCAGGGTAGTCTTCAGCCTAAAGACACGGAGGA 1074129
                                 ?              i ii     ?  ? v              
C rnd-1_family-       2759 GTCCCTNGTGCAAGCCTGCAGAGCGGTCTTNAGNCGAAAGACACGGAGGA 2710

  scaffold26|si    1074130 ATTGTAAGAGCTCGCCAGCCATTCGACACTCTGATGGTCGTAGAAGATTT 1074179
                            i    i  v   ?          ?i     ?  ?  ?  i        v
C rnd-1_family-       2709 ACTGTAGGACCTCNCCAGCCATTCNGCACTCNGANGGNCGCAGAAGATTA 2660

  scaffold26|si    1074180 ATTGCCCTGCCATTGTTGTGCATCTTTGATTGCTTCACCCAGACAGACCG 1074229
                             i                  i?     ??     v              
C rnd-1_family-       2659 ATCGCCCTGCCATTGTTGTGCGNCTTTGNNTGCTTGACCCAGACAGACCG 2610

  scaffold26|si    1074230 AGGGCCATGCATAGTAGAGCAAAATACCTCCCTTGTCTATTAAGTGGATA 1074279
                              ?        i  i    v      i  ?  v ?              
C rnd-1_family-       2609 AGGNCCATGCATGGTGGAGCCAAATACTTCNCTGGNCTATTAAGTGGATA 2560

  scaffold26|si    1074280 AAGGGAGTTAGTGAAAGTAGACACAAGAAAGAAATCAACAAATGAGAGTC 1074329
                              i?                   i  v                      
C rnd-1_family-       2559 AAGANAGTTAGTGAAAGTAGACACGAGTAAGAAATCAACAAATGAGAGTC 2510

  scaffold26|si    1074330 ACTCACCACCTTGCACAACTTCCCGTATTCTCGCAGACAGGGCAACAGCA 1074379
                                    i     ?     ?        ?              ?    
C rnd-1_family-       2509 ACTCACCACTTTGCANAACTTNCCGTATTCNCGCAGACAGGGCAANAGCA 2460

  scaffold26|si    1074380 TCAACTTTCCAACAATCAGAGAGACAACATGTTCAGCTCCATGTTCAACA 1074429
                              i   ii    i    i?  v     i  i  v              ?
C rnd-1_family-       2459 TCAGCTTCTCAACGATCAANGACACAACGTGCTCCGCTCCATGTTCAACN 2410

  scaffold26|si    1074430 ATAGCACATGGATAATGCTGAGCAATTATTGAACCGGCCTTTTGCACATT 1074479
                            i?     v  i        v  ?  ?    ?         i  ?     
C rnd-1_family-       2409 ACNGCACAAGGGTAATGCTGTGCNATNATTGNACCGGCCTTCTGNACATT 2360

  scaffold26|si    1074480 CGATGCTCCATCAAACATTATTTGAGTCACACTACCTTTCTTGATGTTTT 1074529
                           v  ?  ?           v     i  v     i              i 
C rnd-1_family-       2359 AGANGCNCCATCAAACATGATTTGGGTGACACTGCCTTTCTTGATGTTCT 2310

  scaffold26|si    1074530 CTAACTTGCGGAGAACTTGTAGCATCTCCCGGGCAATGAACTTAGCATCC 1074579
                            i                 i i       vv                   
C rnd-1_family-       2309 CCAACTTGCGGAGAACTTGCAACATCTCCGTGGCAATGAACTTAGCATCC 2260

  scaffold26|si    1074580 TTCTTGCCACCCTCACTCATGTGCGATGTACAATCTATCACATCAAGAAC 1074629
                                   i  i  i          ??        ?  v           
C rnd-1_family-       2259 TTCTTGCCGCCTTCGCTCATGTGCGNNGTACAATCNATAACATCAAGAAC 2210

  scaffold26|si    1074630 ACAGGCAGGATTGCCAGGGGAGCAAGCTAAAACATTTATCAATGGTGTTG 1074679
                              ?  v        ?        i  i  i     ?     ?     ? 
C rnd-1_family-       2209 ACANGCTGGATTGCCNGGGGAGCAGGCCAAGACATTNATCAANGGTGTNG 2160

  scaffold26|si    1074680 TCTTGATTGTAGCACCATCCCCGTAGACAGAAATGCTGTATAAATCAGGC 1074729
                                     ?  ?     v  i                 i ?i      
C rnd-1_family-       2159 TCTTGATTGTNGCNCCATCACCATAGACAGAAATGCTGTACANGTCAGGC 2110

  scaffold26|si    1074730 TCTTCAAAAAGCTTGCCAGCCTCTTCATGGTAGTAGCTCTCGAAAGTTGC 1074779
                                   ?      ?i      i  i  i              ?  ?  
C rnd-1_family-       2109 TCTTCAAANAGCTTGNTAGCCTCCTCGTGATAGTAGCTCTCGAANGTNGC 2060

  scaffold26|si    1074780 ATCGAGAAGTTTGCCACTTACCATATTCCTGCCTGGTGGTTTATAATCGG 1074829
                                 v ii i   i i    -          i  ?  i     i    
C rnd-1_family-       2059 ATCGAGCAACTCGCCGCCTACC-TATTCCTGCCCGGNGGCTTATAGTCGG 2011

  scaffold26|si    1074830 CACCACACTGTTGGACTGCACGAGTATACCGGCGGAAAAGGATGCATTCT 1074879
                            i                 ?    ii?    ?                 ?
C rnd-1_family-       2010 CGCCACACTGTTGGACTGCNCGAGCGNACCGNCGGAAAAGGATGCATTCN 1961

  scaffold26|si    1074880 CCGATTCGGAAGGAGAGTGAATTTGCCAAGGCAAAATGAGCAAAGGCAAC 1074929
                               ?i v   v ??  i  i      i i        i     ?     
C rnd-1_family-       1960 CCGANCCTGAATGNNAGCGAGTTTGCCGAAGCAAAATGGGCAAANGCAAC 1911

  scaffold26|si    1074930 ATTGGCAGCCTTAACAGCATCCGGACTGCTGCGCGATCCTGTATAGTTGT 1074979
                                     i v  v     v   ivi           i   ?   v  
C rnd-1_family-       1910 ATTGGCAGCCCTCACTGCATCAGGATGACTGCGCGATCCCGTANAGTAGT 1861

  scaffold26|si    1074980 GGAACTGA-TTGGAAAGTGTGGTTTGGATGCTTTCTTTTTGCTTCTTATT 1075028
                            i     i-    v   ?            -v i i        i  i  
C rnd-1_family-       1860 GAAACTGGCTTGGCAAGNGTGGTTTGGATG-GTCCCTTTTGCTTTTTGTT 1812

  scaffold26|si    1075029 GCCAGTAGAGCGAGATGAAGATGCTGTAGTCACACTGTTGGTGATGGGAG 1075078
                            v?            i  v        i  ?                 v 
C rnd-1_family-       1811 GGNAGTAGAGCGAGACGACGATGCTGTGGTNACACTGTTGGTGATGGGTG 1762

  scaffold26|si    1075079 AA-TGAACAGTCAAATCAATGGCAGTGTCA-----GCAGAACGTTTATCA 1075122
                             -   v ?        ? i--    vi  -----  v v      v?v 
C rnd-1_family-       1761 AAGTGATCNGTCAAATCNAC--CAGTCCCAAAGATGCTGCACGTTTTNGA 1714

  scaffold26|si    1075123 CCTCTTTTGAACAAAGATGAGAATGTGCGATTATCCGTGGAATCAAGGCT 1075172
                                    iv  iv    vi vv  v  ? v   v  i vi        
C rnd-1_family-       1713 CCTCTTTTGGCCAGTGATGCAATGGTTCGNTGATCAGTAGTGTCAAGGCT 1664

  scaffold26|si    1075173 TGAATGCATTCTGGCAATAGAATGTGCTTTGAAAGCTTTTGAGTCATACT 1075222
                           v vi vi ?ii ?     ?  ?                 v v        
C rnd-1_family-       1663 GGCGTTTANCTTNGCAATNGANTGTGCTTTGAAAGCTTTGGTGTCATACT 1614

  scaffold26|si    1075223 TAGACCTGTAGAAAGTGAGGTAGGCATCCTTGTAACGAGGACTTATGCTC 1075272
                            i           iv   ?      v   i    i  i   viv  vv  
C rnd-1_family-       1613 TGGACCTGTAGAAGTTGANGTAGGCTTCCCTGTAGCGGGGAGCAATTGTC 1564

  scaffold26|si    1075273 CCCTTGCAAGCCTTGATGTCCTTCACTATTCCAACAACATGTCCAAGGGC 1075322
                             ii i  i              v  v  ?  ?  ?     ?  ?  ?  
C rnd-1_family-       1563 CCTCTACAGGCCTTGATGTCCTTGACAATNCCNACNACATGNCCNAGNGC 1514

  scaffold26|si    1075323 CTTAGTGGCATTGTGCTCAAACCACTCTTGCCCACAATGGCCGCATCGCC 1075372
                              ?                       i     i  i        v    
C rnd-1_family-       1513 CTTNGTGGCATTGTGCTCAAACCACTCCTGCCCGCAGTGGCCGCAGCGCC 1464

  scaffold26|si    1075373 ACTTCTTCCTTCCTGTTAATTCATCCTGAAACTTGATCATCATGTCTGAA 1075422
                                  i vv  ?  i v?  i  ?   ?    vi              
C rnd-1_family-       1463 ACTTCTTTCGGCCNGTCACNTCGTCNTGANACTTCGTCATCATGTCTGAA 1414

  scaffold26|si    1075423 TCCCAAATGGAATTCAGGACTAGTGGCGCCACTTGAATCTCTGGAGGAGG 1075472
                                         v       i?  ?  ? ?i  ?   v ?     i  
C rnd-1_family-       1413 TCCCAAATGGAATTGAGGACTAANGGNGCNANCTGNATCACNGGAGGGGG 1364

  scaffold26|si    1075473 TGGCATCTCTGCCTTATCAAACAGTTCATCAAGAGGCCTTGGAGTTACAT 1075522
                           i        i     -i          ?  ?  i           i  i 
C rnd-1_family-       1363 CGGCATCTCCGCCTT-CCAAACAGTTCNTCNAGGGGCCTTGGAGTCACGT 1315

  scaffold26|si    1075523 CATCAGGGATGTCATCCTCAATTGCCAAAACCATAATGGAACCCTTTTAT 1075572
                                    ?   ?  i         i                       
C rnd-1_family-       1314 CATCAGGGANGTCNTCTTCAATTGCCGAAACCATAATGGAACCCTTTTAT 1265

  scaffold26|si    1075573 GGCAACAGTAAAGGGAGTGTTATTTACCAATTAAATAATTCAAAACCAAA 1075622
                                 i                                  i        
C rnd-1_family-       1264 GGCAACGGTAAAGGGAGTGTTATTTACCAATTAAATAATTCGAAACCAAA 1215

  scaffold26|si    1075623 GATAAAGATGGAGTCTTTTGCCATACGACGACTTACCGGTCGCCGGAGGG 1075672
                                                                             
C rnd-1_family-       1214 GATAAAGATGGAGTCTTTTGCCATACGACGACTTACCGGTCGCCGGAGGG 1165

  scaffold26|si    1075673 TTAAAACAGATGCTGTTGTCGCTAATCAAGTTGTGGGTGGGGTCAGATTG 1075722
                                                   ?  i         i            
C rnd-1_family-       1164 TTAAAACAGATGCTGTTGTCGCTANTCGAGTTGTGGGCGGGGTCAGATTG 1115

  scaffold26|si    1075723 GTTGTACAAGGGCTGTGGGCCAAGGGTATTGAACAAATGTGTAAGTTACC 1075772
                                  i                                  ?       
C rnd-1_family-       1114 GTTGTACGAGGGCTGTGGGCCAAGGGTATTGAACAAATGTGTNAGTTACC 1065

  scaffold26|si    1075773 AATTTAAAAGTTCGAATCCAACAAT-AAAAGGGTGAGACTTTTGACCCAG 1075821
                               ?           ?        -                  ?     
C rnd-1_family-       1064 AATTNAAAAGTTCGAANCCAACAATAAAAAGGGTGAGACTTTTGNCCCAG 1015

  scaffold26|si    1075822 GAAGACTTACCAGTCGCCGGAGGGTTCAAACAGATGCTGTTGTCCCTGTT 1075871
                             i        i                        v  i      i   
C rnd-1_family-       1014 GAGGACTTACCGGTCGCCGGAGGGTTCAAACAGATGGTGCTGTCCCCGTT 965

  scaffold26|si    1075872 CGAGTTGTGGGTGCGGTCAGATTGGTTGTTGAAGGGCTGTGGGCCAAGGG 1075921
                                                        ?  ?  ?              
C rnd-1_family-        964 CGAGTTGTGGGTGCGGTCAGATTGGTTGTNGANGGNCTGTGGGCCAAGGG 915

  scaffold26|si    1075922 TGTTGGATAAATGTGTGAGTTACCAATT-AAAAGTTCGAATCCAACAATA 1075970
                                      i                -           ?         
C rnd-1_family-        914 TGTTGGATAAACGTGTGAGTTACCAATTAAAAAGTTCGAANCCAACAATA 865

  scaffold26|si    1075971 AAAGGGTGAGACTTTTGACACAGGAAGACTTACCGGTCGCCAGAGGGTTA 1076020
                                            ? ?     i               i       v
C rnd-1_family-        864 AAAGGGTGAGACTTTTGNCNCAGGAGGACTTACCGGTCGCCGGAGGGTTC 815

  scaffold26|si    1076021 AAACAGATGCTGTTGTCCCTGTTCGAGTTGTGGGTGGGGTAAGATTGGTT 1076070
                                       i                           v         
C rnd-1_family-        814 AAACAGATGCTGCTGTCCCTGTTCGAGTTGTGGGTGGGGTCAGATTGGTT 765

  scaffold26|si    1076071 GTAGATGGTCTG-GGGAAGAATTATGGAGAGCAATTGGTGAAAATGTTAT 1076119
                                       -       i                             
C rnd-1_family-        764 GTAGATGGTCTGTGGGAAGAGTTATGGAGAGCAATTGGTGAAAATGTTAT 715

  scaffold26|si    1076120 CTTTTGAATTGAAAGTTGTTAAAAA--AACAATCAATGAAATAAAAATGG 1076167
                                           i        --         iv            
C rnd-1_family-        714 CTTTTGAATTGAAAGTCGTTAAAAAACAACAATCAACCAAATAAAAATGG 665

  scaffold26|si    1076168 CCCAAAGGCAAAAGCGAGCGAACCTCTGCCGTTGCCAAGAGACCGTTGCG 1076217
                                 i                                          i
C rnd-1_family-        664 CCCAAAAGCAAAAGCGAGCGAACCTCTGCCGTTGCCAAGAGACCGTTGCA 615

  scaffold26|si    1076218 ATGAGAATGGTGAGTTCCGATTTGGAGGGGATGTTGAAGGGAAGCAGCTA 1076267
                                                                             
C rnd-1_family-        614 ATGAGAATGGTGAGTTCCGATTTGGAGGGGATGTTGAAGGGAAGCAGCTA 565

  scaffold26|si    1076268 TGGGCGATTGAGAAGGGAGGCGGCGGAACTTCCCTGGTGTTAGCCAAGCC 1076317
                                                                             
C rnd-1_family-        564 TGGGCGATTGAGAAGGGAGGCGGCGGAACTTCCCTGGTGTTAGCCAAGCC 515

  scaffold26|si    1076318 AAAATTCGACTGCCACGAAAAAGTGATGTTGCGTCGCCCAAAAAAAGAAT 1076367
                                                    ?              ? i  i    
C rnd-1_family-        514 AAAATTCGACTGCCACGAAAAAGTGNTGTTGCGTCGCCCANAGAAGGAAT 465

  scaffold26|si    1076368 CAGAGTGATTCCTTCAACACGGTGGTAGCGACGAGTGTTGCGGCGAGAAT 1076417
                            i                                 i              
C rnd-1_family-        464 CGGAGTGATTCCTTCAACACGGTGGTAGCGACGAGCGTTGCGGCGAGAAT 415

  scaffold26|si    1076418 GGTGCGTTC-GATTT---GGGGAGGTTGATGGGAAGCAGCTATGGGTGAT 1076463
                                    -     ---           ?            v   v iv
C rnd-1_family-        414 GGTGCGTTCNGATTTGGGGGGGAGGTTGANGGGAAGCAGCTAGGGGAGGG 365

  scaffold26|si    1076464 GGAGAAGGGTGGCGGCGGAAATTCTCATCGTTGCGTGAATGCGGTGAGCT 1076513
                                    i                  i         i         v 
C rnd-1_family-        364 GGAGAAGGGCGGCGGCGGAAATTCTCATTGTTGCGTGAGTGCGGTGAGGT 315

  scaffold26|si    1076514 GAGCAGGATG--TGTGACAATGTGCTGCATGCGATCGCAGTTGAGCCACA 1076561
                               i     --  i i ?i             ?    i          i
C rnd-1_family-        314 GAGCGGGATGGCTGCGGCNGTGTGCTGCATGCGNTCGCGGTTGAGCCACG 265

  scaffold26|si    1076562 TGAGAATTTGAGGCCAGCAGCTGCTTG-GCACGTGCGTGAGCTTGCTGGT 1076610
                                  ?        v    v   v -               v  vv  
C rnd-1_family-        264 TGAGAATNTGAGGCCACCAGCAGCTGGCGCACGTGCGTGAGCTGGCATGT 215

  scaffold26|si    1076611 GGCCAGACCGTGCTTGCAAATAACTTGGGTGCGATATCAAGCTAAATGAA 1076660
                                     i  i  v    v       v     vi  ?       ?  
C rnd-1_family-        214 GGCCAGACCGCGCCTGAAAATTACTTGGGAGCGATTCCANGCTAAATNAA 165

  scaffold26|si    1076661 TCAGTTACTGCACTACATTGTCCGTTACTGAAAAATGAAC-TTTACACAC 1076709
                             v       vi    i i iv               ii -       i 
C rnd-1_family-        164 TCTGTTACTGGGCTACGTCGCACGTTACTGAAAAATGGGCATTTACACGC 115

  scaffold26|si    1076710 ACTCACAGTAAAGTGTAGTAAAGACAGTATCTCACAGTAACAGAAATGAC 1076759
                           v   i          ?      v      v iv          ?    i 
C rnd-1_family-        114 CCTCGCAGTAAAGTGNAGTAAACACAGTAGCCGACAGTAACAGNAATGGC 65

  scaffold26|si    1076760 CAAAATAGACGGGATTTTTTCAGTAATTTACTTTACGGAGTAAATTACTC 1076809
                                v  i i v vvvv i   v   iviv   v v      ?      
C rnd-1_family-         64 CAAAAAAGGCAGTAAGAATCCAGGAATCGGATTTCCTGAGTAANTTACTC 15

  scaffold26|si    1076810 AGTAAAGTGAAACT 1076823
                                vv       
C rnd-1_family-         14 AGTAATTTGAAACT 1

Matrix = 20p43g.matrix
Kimura (with divCpGMod) = 9.22
Transitions / transversions = 1.58 (187/118)
Gap_init rate = 0.01 (17 / 3093), avg. gap size = 1.47 (25 / 17)


290 5.27 0.00 2.63 scaffold26|size1270847 1076816 1076854 (190318) genome_5_2387#DNA 594 631 (0) m_b285s001i59 90229

  scaffold26|si    1076816 GTGAAACTTAGTCGCCAAAGTCCAAAGTTGCCTGTCTTG 1076854
                            i  v     -                            
  genome_5_2387        594 GCGATACTTA-TCGCCAAAGTCCAAAGTTGCCTGTCTTG 631

Matrix = 20p43g.matrix
Kimura (with divCpGMod) = 2.96
Transitions / transversions = 1.00 (1/1)
Gap_init rate = 0.03 (1 / 38), avg. gap size = 1.00 (1 / 1)


16043 3.74 0.59 0.11 scaffold26|size1270847 1076855 1078728 (188444) C scaffold232|size263335_(dbseq-nr_84)_[203556,209664]#LTR (4226) 1883 1 m_b285s001i60 90230

  scaffold26|si    1076855 CAGAGGTTGTGCATTTGGCTATTCATAAGCCAACTAGCTTTCTTTCCTTT 1076904
                                                                            i
C scaffold232|s       1883 CAGAGGTTGTGCATTTGGCTATTCATAAGCCAACTAGCTTTCTTTCCTTC 1834

  scaffold26|si    1076905 -TTTGCCAAGCTCGGTAGCTTATATGCATGAAAGGAATACCACATGAGAA 1076953
                           -                     v            i              
C scaffold232|s       1833 ATTTGCCAAGCTCGGTAGCTTAGATGCATGAAAGGGATACCACATGAGAA 1784

  scaffold26|si    1076954 GAATTCTAACTTTTGTGGACTTTTCTCACTTTTTT-GCTTGGATTTCAGA 1077002
                                  v                           -              
C scaffold232|s       1783 GAATTCTCACTTTTGTGGACTTTTCTCACTTTTTTTGCTTGGATTTCAGA 1734

  scaffold26|si    1077003 AAGAAATCAACAAGTTGCGTGTTTTCCTGACAAAAACCGCAAAAAGT-AT 1077051
                            v                            i                - v
C scaffold232|s       1733 ACGAAATCAACAAGTTGCGTGTTTTCCTGATAAAAACCGCAAAAAGTCAG 1684

  scaffold26|si    1077052 GAGCATTCTTGCGCAAATTGGAAATTCGCAAGAATTTTGCTCAGAGTGTT 1077101
                           v                 ii i v     i           v        
C scaffold232|s       1683 CAGCATTCTTGCGCAAATCAGGACTTCGCGAGAATTTTGCTAAGAGTGTT 1634

  scaffold26|si    1077102 TCTGGGGCACGACACATAGTCATTTTATGGGTCCTTCTTGCGCCCCCATC 1077151
                            i             i     i               i           v
C scaffold232|s       1633 TTTGGGGCACGACACGTAGTCGTTTTATGGGTCCTTCCTGCGCCCCCATG 1584

  scaffold26|si    1077152 CGTGCTGGGACTTGGAGACAATACTCTGCGTCACTCTGACGTCTGACCGG 1077201
                                                     i                       
C scaffold232|s       1583 CGTGCTGGGACTTGGAGACAATACTCCGCGTCACTCTGACGTCTGACCGG 1534

  scaffold26|si    1077202 GTTGCGGCAATATATTGCGCTCCTATGCCCATGTGAGGAGTAGAACAATA 1077251
                           vv  i               v           i  i             i
C scaffold232|s       1533 TATGTGGCAATATATTGCGCACCTATGCCCATATGGGGAGTAGAACAATG 1484

  scaffold26|si    1077252 TTCTCTCCTAGGCTGATCCATCGCGCACATGGGCTGAGCCCAGCGAGTCT 1077301
                              v           i            i                     
C scaffold232|s       1483 TTCGCTCCTAGGCTGGTCCATCGCGCACGTGGGCTGAGCCCAGCGAGTCT 1434

  scaffold26|si    1077302 AGGACACATGATATGTGGTCGTTTTTTTCAGATCGTGATCGCGAGGGCTG 1077351
                                                       v                     
C scaffold232|s       1433 AGGACACATGATATGTGGTCGTTTTTTTAAGATCGTGATCGCGAGGGCTG 1384

  scaffold26|si    1077352 TGTCGCGAAACGTTATGTGAAATGGGCTGTGCCGTGACGCGCTCCCATGT 1077401
                                   v     v                                   
C scaffold232|s       1383 TGTCGCGATACGTTTTGTGAAATGGGCTGTGCCGTGACGCGCTCCCATGT 1334

  scaffold26|si    1077402 GAATGGGGCTGATCCACGATCGTGGGACTACGTCCTGCACGGGCTCATTT 1077451
                                         v                       i           
C scaffold232|s       1333 GAATGGGGCTGATCAACGATCGTGGGACTACGTCCTGCGCGGGCTCATTT 1284

  scaffold26|si    1077452 TCCCTTGAGGATGTGTCTTACACATTGGAAACCTGAGAACCGCGAACTTC 1077501
                                            v                                
C scaffold232|s       1283 TCCCTTGAGGATGTGTCATACACATTGGAAACCTGAGAACCGCGAACTTC 1234

  scaffold26|si    1077502 CAGGGGGATCGCGAGTCTTTCAAGTAACCGAAACGCCTCGGGGGTCACGA 1077551
                                ii                  i        vi              
C scaffold232|s       1233 CAGGGAAATCGCGAGTCTTTCAAGTGACCGAAACCTCTCGGGGGTCACGA 1184

  scaffold26|si    1077552 GCAAGCTTTTTAGGCCTAGGAGGCCATACGATTCTTCATAGGGTCATTTT 1077601
                                            vi                               
C scaffold232|s       1183 GCAAGCTTTTTAGGCCTTAGAGGCCATACGATTCTTCATAGGGTCATTTT 1134

  scaffold26|si    1077602 ATGCCCTAGAAGATCTTTTTTTGTACTGCCCTAAGGCTATAAGTACTTAG 1077651
                                         -                                   
C scaffold232|s       1133 ATGCCCTAGAAGAT-TTTTTTTGTACTGCCCTAAGGCTATAAGTACTTAG 1085

  scaffold26|si    1077652 TACTCCGTGGTGTCACTGCATCTGCATGTGATCACGGGTACGGACTAATT 1077701
                                                                             
C scaffold232|s       1084 TACTCCGTGGTGTCACTGCATCTGCATGTGATCACGGGTACGGACTAATT 1035

  scaffold26|si    1077702 TTAAGTCTAATCATGTTTTTAGGTCTAAAAATAGACTACACACATATTGC 1077751
                                       i                                     
C scaffold232|s       1034 TTAAGTCTAATCGTGTTTTTAGGTCTAAAAATAGACTACACACATATTGC 985

  scaffold26|si    1077752 TCTTTCGGAAAAAAATAAACCGAGGCATTTATGTTTATCGCCTCCTAATT 1077801
                                                                 i       v   
C scaffold232|s        984 TCTTTCGGAAAAAAATAAACCGAGGCATTTATGTTTATTGCCTCCTCATT 935

  scaffold26|si    1077802 TTTAATGAGGGGCTGCTACTACCTATTAGGCACGTAAGCATTCGTGCCAC 1077851
                                                    v                        
C scaffold232|s        934 TTTAATGAGGGGCTGCTACTACCTAATAGGCACGTAAGCATTCGTGCCAC 885

  scaffold26|si    1077852 AAGTGCGTACAATACGTCACAAGTGGTCTTTTTTTACGGCAAGTGCACTA 1077901
                                    ii                                       
C scaffold232|s        884 AAGTGCGTATGATACGTCACAAGTGGTCTTTTTTTACGGCAAGTGCACTA 835

  scaffold26|si    1077902 TGTGCTAAATGCACGCTCTGCTAACAAAAGCGGAGTATACCCGTGTCAAG 1077951
                                       i               -                     
C scaffold232|s        834 TGTGCTAAATGCGCGCTCTGCTAACAAA-GCGGAGTATACCCGTGTCAAG 786

  scaffold26|si    1077952 TGGGATCTAGTCCTCACTGACATACAGGGGAATTCTTTTTCACTACGTGT 1078001
                                                                    i   i    
C scaffold232|s        785 TGGGATCTAGTCCTCACTGACATACAGGGGAATTCTTTTTCGCTATGTGT 736

  scaffold26|si    1078002 -----AAAGCACGTGCTGGCCTGTGAGTGAACTCACTTCAACTGGCTGAG 1078046
                           -----   i                                         
C scaffold232|s        735 TTCAAAAAACACGTGCTGGCCTGTGAGTGAACTCACTTCAACTGGCTGAG 686

  scaffold26|si    1078047 TACGTGACTCGGGGCTCAGCTGTGGC--TGTTGGTACTCTTGGGGTCAGG 1078094
                                                     -- i   v                
C scaffold232|s        685 TACGTGACTCGGGGCTCAGCTGTGGCAATATTGCTACTCTTGGGGTCAGG 636

  scaffold26|si    1078095 CAGCACAAGTTGCACCACGTGTAACACACCAAGTGTATTT-ACGGCTTCG 1078143
                                        i                         v-        i
C scaffold232|s        635 CAGCACAAGTTGCGCCACGTGTAACACACCAAGTGTATTGGACGGCTTCA 586

  scaffold26|si    1078144 AGCAACAATGGACGACGGACAGACGAACCTACCATGGTCAACCACCGACA 1078193
                                  i                                          
C scaffold232|s        585 AGCAACAGTGGACGACGGACAGACGAACCTACCATGGTCAACCACCGACA 536

  scaffold26|si    1078194 ACAGCTGATGGATGATGGATGGTGGAACGATGGACAGACGATCCGATCTG 1078243
                                                         i              v    
C scaffold232|s        535 ACAGCTGATGGATGATGGATGGTGGAACGACGGACAGACGATCCGTTCTG 486

  scaffold26|si    1078244 ATTGCGCGAAGGCTATCAATTGATAGTGACCTAAGCCATTTTGCTGTAGT 1078293
                           i                                    i            
C scaffold232|s        485 GTTGCGCGAAGGCTATCAATTGATAGTGACCTAAGCCGTTTTGCTGTAGT 436

  scaffold26|si    1078294 TGTTAGTATGTAGTAAACGGGTAGATACATGTTGTTGAAAGATTTTAATT 1078343
                                v                                         v  
C scaffold232|s        435 TGTTACTATGTAGTAAACGGGTAGATACATGTTGTTGAAAGATTTTATTT 386

  scaffold26|si    1078344 ATGAGAGTTACACTAGTGAAATAGGTATTGCATGGTACACTAGGTGATCC 1078393
                                          v                                  
C scaffold232|s        385 ATGAGAGTTACACTACTGAAATAGGTATTGCATGGTACACTAGGTGATCC 336

  scaffold26|si    1078394 ATGCATCACCAAGCACAGGTGATCCTGTTAGAGATTGGAGGTGATTTTAG 1078443
                                                                             
C scaffold232|s        335 ATGCATCACCAAGCACAGGTGATCCTGTTAGAGATTGGAGGTGATTTTAG 286

  scaffold26|si    1078444 GGCAGTTCCATGACTGCTCCTTTTCTCTCAACTGCCAACAGGAACTGTCC 1078493
                                                                             
C scaffold232|s        285 GGCAGTTCCATGACTGCTCCTTTTCTCTCAACTGCCAACAGGAACTGTCC 236

  scaffold26|si    1078494 CATGAGAAGGTTTCTGAGAAAGAAATCCTCTCTTGGATATTTTGTCTAAG 1078543
                                                                             
C scaffold232|s        235 CATGAGAAGGTTTCTGAGAAAGAAATCCTCTCTTGGATATTTTGTCTAAG 186

  scaffold26|si    1078544 AAACACCTAGAATGTATATGGGTGTTTCTCAAGAAAGAAATTGTCTTTTG 1078593
                                                                             
C scaffold232|s        185 AAACACCTAGAATGTATATGGGTGTTTCTCAAGAAAGAAATTGTCTTTTG 136

  scaffold26|si    1078594 AATATTGTTTCTCAGAAACAATATCTCATGACTATTGTACATCCTTTGTG 1078643
                                                     i             v         
C scaffold232|s        135 AATATTGTTTCTCAGAAACAATATCTTATGACTATTGTACTTCCTTTGTG 86

  scaffold26|si    1078644 TTACACAAAGGGAAGAAGACCATTGGAGGTTCCACCTGGAACATCTTTGG 1078693
                                           i                         v       
C scaffold232|s         85 TTACACAAAGGGAAGAGGACCATTGGAGGTTCCACCTGGAACCTCTTTGG 36

  scaffold26|si    1078694 GTTTACCAGTTAAGGTAGATAATTGGCCTATGTCA 1078728
                                                              
C scaffold232|s         35 GTTTACCAGTTAAGGTAGATAATTGGCCTATGTCA 1

Matrix = 20p43g.matrix
Kimura (with divCpGMod) = 3.23
Transitions / transversions = 1.41 (41/29)
Gap_init rate = 0.00 (8 / 1873), avg. gap size = 1.62 (13 / 8)

249 7.84 25.49 0.00 scaffold26|size1270847 1078686 1078736 (188436) C scaffold16|size1078160_(dbseq-nr_220)_[167428,173330]#LTR (302) 5601 5538 m_b285s001i61 90230

  scaffold26|si    1078686 ATCTTTGGGTTTACC----AGT-------TAAGGTAGATAATTGGCCTAT 1078724
                                 vi       ----   -------  i                  
C scaffold16|si       5601 ATCTTTCAGTTTACCCTAGAGTACTACTGTAGGGTAGATAATTGGCCTAT 5552

  scaffold26|si    1078725 GTCAC--GCCCGCA 1078736
                                --    v  
C scaffold16|si       5551 GTCACTTGCCCCCA 5538

Matrix = 20p43g.matrix
Kimura (with divCpGMod) = 8.30
Transitions / transversions = 1.00 (2/2)
Gap_init rate = 0.06 (3 / 50), avg. gap size = 4.33 (13 / 3)


29165 17.18 0.52 0.67 scaffold26|size1270847 1078726 1083941 (183231) scaffold89|size764991_(dbseq-nr_709)_[199030,205017]#LTR/Copia 661 5868 (120) m_b285s001i62 90221

  scaffold26|si    1078726 TCACGCCCGCAGAACTTGCATCATGGCAGACCACAATCTCGAATGCCAAG 1078775
                             v i   i       i          v        i  i          
  scaffold89|si        661 TCTCACCCACAGAACTCGCATCATGGCCGACCACAACCTTGAATGCCAAG 710

  scaffold26|si    1078776 AGTTCTGGAAACAGGAGAGCGTTGACGCCATCATTGTCGACAAGATTGTA 1078825
                               i              i  i           i           v   
  scaffold89|si        711 AGTTTTGGAAACAGGAGAGTGTCGACGCCATCATCGTCGACAAGATAGTA 760

  scaffold26|si    1078826 CAAGAAGCAGTTGATGCTGCGTACATCAAAGAACTCGACAATGACTACAT 1078875
                            iv     v  i     i      i  i           i i        
  scaffold89|si        761 CGTGAAGCCGTCGATGCCGCGTACGTCGAAGAACTCGACGACGACTACAT 810

  scaffold26|si    1078876 TGGCTAAAGAGCCCAGATCATCAAGACTATCCTCGAGCATCTACGTACTG 1078925
                           i     vi i       i  i            i        v  v    
  scaffold89|si        811 CGGCTACGGGGCCCAGACCACCAAGACTATCCTTGAGCATCTTCGAACTG 860

  scaffold26|si    1078926 AATGTTGCATCGTGACAACATTGGAGAAGAAACAGGCGGTGGCTGCTTTC 1078975
                               v  ii v  v  v  vi    i     i     iviv         
  scaffold89|si        861 AATGGTGTGTGGTCACCACTCTGGAAAAGAAGCAGGCATCCGCTGCTTTC 910

  scaffold26|si    1078976 CATGTCTAATGGGATCTCTCGTCCCACATCACAAAGTTCGCCTGTGAACT 1079025
                                 i           v i           v     i   i v     
  scaffold89|si        911 CATGTCCAATGGGATCTCACATCCCACATCACTAAGTTTGCCCGGGAACT 960

  scaffold26|si    1079026 CGACAAACACCAAAAGCTATGCCAAGACATCGGCGTACCTGCTCCAGACG 1079075
                           i     i  v  i     v    i               i     i  i 
  scaffold89|si        961 TGACAAGCAACAGAAGCTCTGCCGAGACATCGGCGTACCCGCTCCGGATG 1010

  scaffold26|si    1079076 CAACCAAGGTCCAGTACTATGTCAAAAGGATGTACTCGTCAGACATGTTC 1079125
                            v                 i  vi  i v                     
  scaffold89|si       1011 CCACCAAGGTCCAGTACTACGTGGAAGGCATGTACTCGTCAGACATGTTC 1060

  scaffold26|si    1079126 GACGACAAAGAGATGCAGGCATGGGAACTCAAACCCTCCGCAGATAAAAC 1079175
                                   i  i                                i     
  scaffold89|si       1061 GACGACAAGGAAATGCAGGCATGGGAACTCAAACCCTCCGCAGACAAAAC 1110

  scaffold26|si    1079176 ATGGGACTCCGCCAAGTCTCATTTTGTCACTCTATACAAGAGCAAGGAGA 1079225
                           i              iv    i  i     i  i              i 
  scaffold89|si       1111 GTGGGACTCCGCCAAAACTCACTTCGTCACCCTGTACAAGAGCAAGGAAA 1160

  scaffold26|si    1079226 AGTTCAATGCAGAGTGAGAAGCTTGCACCGGGCGGTACAAAAGTGCCAAC 1079275
                                     v  ii viv    i       vv     i v  i      
  scaffold89|si       1161 AGTTCAATGCCGAACGCATAGCTCGCACCGGCGGGTACGACAGCGCCAAC 1210

  scaffold26|si    1079276 GCATTTACCAATGCCGGCAGCAATGGCACCATCTCCCTCGGAACCCTCTC 1079325
                           i    i i   ii         v    v i i   v  i        v  
  scaffold89|si       1211 ACATTCATCAACACCGGCAGCATTGGCTCTACCTCACTTGGAACCCTGTC 1260

  scaffold26|si    1079326 CCCAAACGACCATCAAACCATCCTCGAGTACACCAACAGTCTCAAAAATG 1079375
                                       i        v                     i   v  
  scaffold89|si       1261 CCCAAACGACCACCAAACCATACTCGAGTACACCAACAGTCTCGAAACTG 1310

  scaffold26|si    1079376 CCCTTGAGCACACCCAAGAGCATGCTGCCGCACTCACCACAGCACAAGAC 1079425
                            v     i     i           i     v     i  ii    i   
  scaffold89|si       1311 CACTTGAACACACTCAAGAGCATGCCGCCGCTCTCACTACGACACAGGAC 1360

  scaffold26|si    1079426 CACCGCCTCAAGCAACTTGAAGCCCAACAACAAGAACTCTTTGCCCAAAC 1079475
                                                i             i   i  v    i  
  scaffold89|si       1361 CACCGCCTCAAGCAACTTGAAACCCAACAACAAGAGCTCCTTTCCCAGAC 1410

  scaffold26|si    1079476 GACAAAGTTCATGGCACTCCTCACTTCCAACCAACAAAA---CCCCACAC 1079522
                           v  v  i        i        vv ---        i---        
  scaffold89|si       1411 CACCAAATTCATGGCGCTCCTCACAGC---CCAACAAAGCATCCCCACAC 1457

  scaffold26|si    1079523 CGGTTACCACCACCGGCGGCCCTCCACGCACAACATGCCGCAACACCCGC 1079572
                            i vi        i       vv v       i  i             v
  scaffold89|si       1458 CAGGCACCACCACTGGCGGCCAACAACGCACAGCACGCCGCAACACCCGA 1507

  scaffold26|si    1079573 AACACAACCGCCAAAAGCCCGCGCTACTGCAACTCCTGCAAGAAAAAGCA 1079622
                            i            i  i  v              v      -     i 
  scaffold89|si       1508 AGCACAACCGCCAAGAGTCCCCGCTACTGCAACTCGTGCAAG-AAAAGTA 1556

  scaffold26|si    1079623 ACGTCTACCATGAGGACGACGCCTGTTTTGCACTTGAGAAGAAGAAGGAC 1079672
                            i           i                 v     i     v      
  scaffold89|si       1557 ATGTCTACCATGAAGACGACGCCTGTTTTGCCCTTGAAAAGAACAAGGAC 1606

  scaffold26|si    1079673 AAATGTCCACAATGGTACCTTGCCAAGATGTAGGACATTGTGGAGCCTAG 1079722
                              i    v  i        v              i i            
  scaffold89|si       1607 AAACGTCCTCAGTGGTACCTGGCCAAGATGTAGGATACTGTGGAGCCTAG 1656

  scaffold26|si    1079723 TATCAATATTATTTTAAACAATGTGAATCCCACACACAGGTTTAAATCTC 1079772
                            v i   vv                 v i       i     ii  v v 
  scaffold89|si       1657 TTTTAATTGTATTTTAAACAATGTGACTTCCACACATAGGTTCGAAACAC 1706

  scaffold26|si    1079773 CAAACTACTGGACTCCACTAGCCACATCTTCACACAGCACACGCAGTGTC 1079822
                           i                      i           ii       v     
  scaffold89|si       1707 TAAACTACTGGACTCCACTAGCCGCATCTTCACACGACACACGCCGTGTC 1756

  scaffold26|si    1079823 CGTTTCACCCTTCCTCCACAACACCGCGACACAAACAGCAAACACTGGCA 1079872
                             i                 v      ivv  v        i  v    i
  scaffold89|si       1757 CGCTTCACCCTTCCTCCACACCACCGCACGACCAACAGCAAGCAATGGCG 1806

  scaffold26|si    1079873 CCTCAAGTGCGTCAACAAACCCACTCGCACAGTTCACCCAGGCAAGCACA 1079922
                            i vivi   iii         v   i    i        vv   i v  
  scaffold89|si       1807 CTTGGCATGCACTAACAAACCCTCTCACACAATTCACCCACTCAAACTCA 1856

  scaffold26|si    1079923 CAGGCACCAACAACACCCGCAACAGAGCAACCCACATGTCACCCCATAAC 1079972
                                  i v     i  i     v                    ii v 
  scaffold89|si       1857 CAGGCACTATCAACATCCACAACACAGCAACCCACATGTCACCCCGCACC 1906

  scaffold26|si    1079973 ATCAAACAAGGTATCAACAACGGCTCCGTCCCATCTGCAGTTAGCAATAC 1080022
                                iv                i   i       v     i   i i  
  scaffold89|si       1907 ATCAAGGAAGGTATCAACAACGGTTCCATCCCATCAGCAGTCAGCGACAC 1956

  scaffold26|si    1080023 CGGTGCCACCTCCACAGCAGGTACCCTCCACGATCCATTCATGCACTCCA 1080072
                           i  i                 i     v  i  i        v     i 
  scaffold89|si       1957 TGGCGCCACCTCCACAGCAGGCACCCTACATGACCCATTCATCCACTCTA 2006

  scaffold26|si    1080073 CG-TCCAATCAACCAAGACATTCATGCTGCCCACAGGAACTACCACCACA 1080121
                           v -i  iv  v     i i   i   i i  v        i      i  
  scaffold89|si       2007 AGACCCGCTCCACCAAAATATTTATGTTACCGACAGGAACCACCACCGCA 2056

  scaffold26|si    1080122 GCCACGACCCTCGCACACCTCCTCCTCAATGTACGTACACCCGCCAACAC 1080171
                                i i  vv     v                  v i           
  scaffold89|si       2057 GCCACAATCCAAGCACAGCTCCTCCTCAATGTACGTCCGCCCGCCAACAC 2106

  scaffold26|si    1080172 AGTAGACATCGTACCCAACCTACACCAAGCACTACTCAGCGGCAGCAAGT 1080221
                              v     i     v     v      i          i  i     i 
  scaffold89|si       2107 AGTCGACATTGTACCAAACCTTCACCAAACACTACTCAGTGGTAGCAAAT 2156

  scaffold26|si    1080222 TTGCCGACGCCAACTACACAGCTGTGTACAACAAGCATGACATCAACTTC 1080271
                            i  i      i          i      i    i  i  vi        
  scaffold89|si       2157 TCGCTGACGCCGACTACACAGCCGTGTACGACAAACACGAAGTCAACTTC 2206

  scaffold26|si    1080272 TATGACTCTGACACCATCAACATATCCGAATGCGCGGTCCTCACTGGCTG 1080321
                             i     i v   i        vv     i    i             i
  scaffold89|si       2207 TACGACTCCGCCACTATCAACATCACCGAACGCGCAGTCCTCACTGGCTA 2256

  scaffold26|si    1080322 TCGATGCCCACCCACTGGCCTCTGTTGTCTCCCACTCTGTCCCATCACTG 1080371
                                      v   v        vi vv i      i     i      
  scaffold89|si       2257 TCGATGCCCACGCACAGGCCTCTGGCGAATTCCACTCCGTCCCGTCACTG 2306

  scaffold26|si    1080372 TGAATGAAACCATCGACACTCTCATCCTTGACTCCAACTGTGGACTACAC 1080421
                                  v v  ii  i  i           i     v  i  i     v
  scaffold89|si       2307 TGAATGACAACACTGATACCCTCATCCTTGATTCCAAATGCGGGCTACAA 2356

  scaffold26|si    1080422 TCCAC-CAGTGTCCGATATCATGTTTCTACACCTACACACATCTGCGAAC 1080470
                                -   i-i            vi                 i v    
  scaffold89|si       2357 TCCACTCAGC-CCCGATATCATGTACCTACACCTACACACATCCGAGAAC 2405

  scaffold26|si    1080471 ACCTACAGGCCTCCCTAGAATGCAACACAGAACATAAACACAACGTATAT 1080520
                               v  i         v             v    v  v   i  i   
  scaffold89|si       2406 ACCTCCAAGCCTCCCTACAATGCAACACAGACCATATACTCAATGTGTAT 2455

  scaffold26|si    1080521 GAACTCCCCAGCATCGCAAAGTCCATACGATACCTCCATGCTGCAGCCGG 1080570
                                         v v v                   i  v     i  
  scaffold89|si       2456 GAACTCCCCAGCATAGAACAGTCCATACGATACCTCCACGCAGCAGCTGG 2505

  scaffold26|si    1080571 TTTCCCCACTAAATCAATTTGGCTGTCCGCCGTTCGCAAAGGAAACTACA 1080620
                              i             iv      v v   i          i       
  scaffold89|si       2506 TTTTCCCACTAAATCAACATGGCTGGCAGCCATTCGCAAAGGGAACTACA 2555

  scaffold26|si    1080621 GCACATGGCCCCTCATCAATGTCAAAAACGTCCACAAACATTTCCCACAA 1080670
                                     i       v                     i  i  v   
  scaffold89|si       2556 GCACATGGCCTCTCATCACTGTCAAAAACGTCCACAAACACTTTCCTCAA 2605

  scaffold26|si    1080671 TCCAAGGAAACACAACAGGGACACATGTGGAACCAACGACAAGGCACACG 1080720
                             ii    i                  v          v         v 
  scaffold89|si       2606 TCTGAGGAGACACAACAGGGACACATGAGGAACCAACGCCAAGGCACAAG 2655

  scaffold26|si    1080721 ATCCACCAAACGGATACTTCCACAGGATGTACCTCCTACACCCCTCCCAC 1080770
                                      i iiv     v  i vv v     v      i       
  scaffold89|si       2656 ATCCACCAAACAGGCCCTTCCCCAAGCGGAACCTCGTACACCTCTCCCAC 2705

  scaffold26|si    1080771 AACTAAAAGACATTTTCATCAAGACCTACAACACCCATAGCACCCTCTAC 1080820
                                v v     i  i   vi      ii       ii       i   
  scaffold89|si       2706 AACTACATGACATCTTTATCCGGACCTATGACACCCACGGCACCCTTTAC 2755

  scaffold26|si    1080821 ACAGATCAAACTGGGCGGTTCCTGCATTGGTCCAGCCAAGGCAATCGGTA 1080870
                                         vvi     iv   ivv     i     v        
  scaffold89|si       2756 ACAGATCAAACTGGTAAGTTCCCTCATCTCTCCAGTCAAGGAAATCGGTA 2805

  scaffold26|si    1080871 CCAAATGATCCTGTACCATGTTGACAGCAACTCCATCTGGGCTGAACAAA 1080920
                              i     i     i                    v     i    vv 
  scaffold89|si       2806 CCAGATGATTCTGTATCATGTTGACAGCAACTCCATATGGGCCGAACCTA 2855

  scaffold26|si    1080921 CCAAGAACAAAACCGAAGGCAAACTCATCCTGGCATGCAACCGGGCACTC 1080970
                                              vi          i   i       v  v   
  scaffold89|si       2856 CCAAGAACAAAACCGAAGGAGAACTCATCCTAGCACGCAACCGCGCCCTC 2905

  scaffold26|si    1080971 TAATGCATGAAAGCCTGTGGGATCCACCCCACCAGACAAGTCCTGGACAA 1081020
                           i  i                i     v      v    i   i       
  scaffold89|si       2906 CAACGCATGAAAGCCTGTGGAATCCAACCCACCCGACAGGTCTTGGACAA 2955

  scaffold26|si    1081021 CAAATTATCTGTCACATACAAATTGGCCATCACCAACTCAGGCATGGCAT 1081070
                           ii  v    i i i v      i v         ivv         i v 
  scaffold89|si       2956 TGAAATATCCGCCGCCTACAAACTCGCCATCACCGCATCAGGCATGACCT 3005

  scaffold26|si    1081071 ACCAACTGGTTCCACCCGATGACCATAGAAGGAACATTGCAGAGAAAGCC 1081120
                            i     v  i     i  i      v  v v     v     i     i
  scaffold89|si       3006 ATCAACTTGTCCCACCTGACGACCATCGACGTAACATAGCAGAAAAAGCT 3055

  scaffold26|si    1081121 ATCCAAACATGGAAGGATCACTTCATTGCCGTCATCAGTGGCACAGACAC 1081170
                                   v        i                              i 
  scaffold89|si       3056 ATCCAAACCTGGAAGGACCACTTCATTGCCGTCATCAGTGGCACAGACGC 3105

  scaffold26|si    1081171 CAAATTTCCCCTCCACCATTGGTGCCAATTACTACCACAGATGGAACGCC 1081220
                           i      -         v                     i          
  scaffold89|si       3106 TAAATTT-CCCTCCACCTTTGGTGCCAATTACTACCACAAATGGAACGCC 3154

  scaffold26|si    1081221 AACTCAGTCTTCTGAGACAATCAAATTCGCACCCTCACATTTCCTCCCAT 1081270
                                v i     iv i     v   v ii    i               
  scaffold89|si       3155 AACTCTGCCTTCTACGGCAATCCAATGCATACCCCCACATTTCCTCCCAT 3204

  scaffold26|si    1081271 ACACATCTCTACAGCCATCATGACTACAACGCTCAACCATTCGTACCCCT 1081320
                             i         i                   v  v  v     -     
  scaffold89|si       3205 ACGCATCTCTACGGCCATCATGACTACAACGCACACCCTTTCGT-CCCCT 3253

  scaffold26|si    1081321 CGGCATGGAGGCCCTTGTCCACGATAAACCTCACCGCCGTAAAACTTTTG 1081370
                           v        i              i     i        i   v      
  scaffold89|si       3254 GGGCATGGAAGCCCTTGTCCACGACAAACCCCACCGCCGCAAATCTTTTG 3303

  scaffold26|si    1081371 CTCAACACTTCACCAAAGGCTATGTCATCGGCACATCATACAAACACTAT 1081420
                            i       v      i  v                  i  i i     i
  scaffold89|si       3304 CCCAACACTGCACCAAGGGGTATGTCATCGGCACATCACACGAGCACTAC 3353

  scaffold26|si    1081421 CGATGCTGGAAAGTATGGACACCATCACCGTGCACCACCCGCCTCTCTGT 1081470
                             v           i         v vi  i          iv      i
  scaffold89|si       3354 CGCTGCTGGAAAGTGTGGACACCAACTTCGCGCACCACCCGTATCTCTGC 3403

  scaffold26|si    1081471 CACAGTCTTCTTTAAACACAAGTACGTCACCAACCCCTCAGTCACACCAG 1081520
                                       i            i             v     v  v 
  scaffold89|si       3404 CACAGTCTTCTTCAAACACAAGTACATCACCAACCCCTCTGTCACCCCTG 3453

  scaffold26|si    1081521 CAGATGCCATCATAGCAGCCACCACAAACCTGTCACATCTCCTTACAAAC 1081570
                               i  v            i ii       i  v     v  i      
  scaffold89|si       3454 CAGACGCAATCATAGCAGCCGCTGCAAACCTATCTCATCTACTCACAAAC 3503

  scaffold26|si    1081571 AAGCTTACGTCCCATCACAACAATAACCTGCAACTGACC-GACCTAACGC 1081619
                             v  ivv v             i  vv -    ii i -  i  v  v 
  scaffold89|si       3504 AATCTCCAGGCCCATCACAACAACAAAGT-CAACCAATCAGATCTCACCC 3552

  scaffold26|si    1081620 AACTGCATATCCTCTCACAACCACCCCCTCTCCCACCACAGAGGGAACAA 1081669
                           i   i  v     vv        i v    i   i v   v iv --   
  scaffold89|si       3553 GACTACAAATCCTAACACAACCATCGCCTCCCCCGCAACACAATG--CAA 3600

  scaffold26|si    1081670 CATACACCTAACACCAGAACCACACCATCTTCACCACAACCCTCCACACT 1081719
                             i ivvii    v  ---- v     vviv  v   iv  v   v   i
  scaffold89|si       3601 CACATTATCAACAACA----CTCACCAAACGCAACACGCCCGTCCTCACC 3646

  scaffold26|si    1081720 GCCAGTAGTATCAGATTACAACAGCGACTCTAGTGCAAGTGATGATGAAT 1081769
                            v   i   v  v  i  ii          i    vv     i  i    
  scaffold89|si       3647 GGCAGCAGTTTCCGACTATGACAGCGACTCCAGTGACAGTGACGACGAAT 3696

  scaffold26|si    1081770 CTGTATCCACCCAACTACTGTGGCCACAGTCACCTC--CAACGTCTACGA 1081817
                            vi  v   i  v  vv i vv   v i iii    --    v  i -- 
  scaffold89|si       3697 CAATAACCATCCCACACCCGGTGCCCCGGCTGCCTCTGCAACCTCCA--A 3744

  scaffold26|si    1081818 GGGTGACACCACTACAAACCATACCGCCACATCCAAGGGTGTCCACACCA 1081867
                                v      v         iv i    i            vi    v
  scaffold89|si       3745 GGGTGTCACCACAACAAACCATGACACCACGTCCAAGGGTGTCAGCACCC 3794

  scaffold26|si    1081868 CCAACTGCCCCGGCATACAACACGCGCAGTCACGTTCAAACAATCACACA 1081917
                              v iv                        i  iv  v           
  scaffold89|si       3795 CCATCCTCCCCGGCATACAACACGCGCAGTCGCGCACATACAATCACACA 3844

  scaffold26|si    1081918 GGAAACCATCTTACATCTCCTGCACAATACCCGAACGCCACTCACACCAC 1081967
                                     i    i  v  v     i        i  i          
  scaffold89|si       3845 GGAAACCATCCTACACCTGCTCCACAACACCCGAACACCGCTCACACCAC 3894

  scaffold26|si    1081968 TACAAGCTGCAACCAGGCGTTTTTTCCCAC--GATGCACTCTCAGCCATC 1082015
                           v  iv  v        i iv   ---    --  v  v           v
  scaffold89|si       3895 GACGCGCAGCAACCAGACAGTTT---CCACGTGAGGCCCTCTCAGCCATA 3941

  scaffold26|si    1082016 ATAGGCACAGACACCGGGGAACTCCTCGAGTATTGGTACCTCATGAAAAA 1082065
                           v v i   v     i  i               i vi       v     
  scaffold89|si       3942 CTCGACACCGACACTGGAGAACTCCTCGAGTATCGCCACCTCATCAAAAA 3991

  scaffold26|si    1082066 CCCAAAGTACCTCACCATGTG-------GCCTACGGTAAAGAACTTGGCC 1082108
                                 i   vv      i  -------  v  i  i        i  i 
  scaffold89|si       3992 CCCAAAATACAGCACCATATGGAAAAATGCATATGGCAAAGAACTCGGTC 4041

  scaffold26|si    1082109 ACCTTGCCCAAGGCATCCCCGGCACAGTACAAGGCACCATCGCCATAGTC 1082158
                           i   i        i           v  vv         v i i      
  scaffold89|si       4042 GCCTCGCCCAAGGTATCCCCGGCACTGTCAAAGGCACCAACACTATAGTC 4091

  scaffold26|si    1082159 TTCATTGCACCCGGTCAAATACCTGCAAATTGCCAAAAAGACATCACTAA 1082208
                                   iiv iiiv    v   v iv vi i iv  i   i    iv 
  scaffold89|si       4092 TTCATTGCGTACAACGAAATCCCTCCGCAACGTCGTAAGGACGTCACCTA 4141

  scaffold26|si    1082209 TGGTCAAATCTGTGCTAATTTCCGACCTGAGAAGGATGACTCATACCACA 1082258
                           i  v iv   vv   i  i v      i        i   i v  i i  
  scaffold89|si       4142 CGGACGCATCGTTGCCAACTACCGACCCGAGAAGGACGACCCTTATCGCA 4191

  scaffold26|si    1082259 ACTGTCTTACAGTCGGTGGCAAACAGAATCACATACCCTGGTGATTGTGG 1082308
                           vii v  i     i  i  i-     i     v        i  i  i  
  scaffold89|si       4192 TTCGACTCACAGTTGGCGGT-AACAGGATCACTTACCCTGGCGACTGCGG 4240

  scaffold26|si    1082309 CACACCTACAGCGGACATGCTGACTACCAAGGTTCTCCTCGACAGTGTTA 1082358
                                 v     v        v  i      i        i    i  i 
  scaffold89|si       4241 CACACCAACAGCTGACATGCTCACCACCAAGATTCTCCTCAACAGCGTCA 4290

  scaffold26|si    1082359 TCTCCACCAAAGGTGCACGATTCATGACCATTGACATCAGGGATTTCTAC 1082408
                                  v     v     i           i       i          
  scaffold89|si       4291 TCTCCACAAAAGGAGCACGGTTCATGACCATCGACATCAAGGATTTCTAC 4340

  scaffold26|si    1082409 CCCAACACACCAATGGTTTGCCCCAAATACATGCGCCTCAAAGTGTCTGA 1082458
                            i                i    ii          v      v i  i  
  scaffold89|si       4341 CTCAACACACCAATGGTTCGCCCTGAATACATGCGACTCAAACTATCCGA 4390

  scaffold26|si    1082459 CATACCAGACCCCATCATTGCACTCTACAATCTTGACTAACTCACCCCCA 1082508
                              v  i    v       iv         v      v    iii v i 
  scaffold89|si       4391 CATTCCGGACCACATCATTAAACTCTACAAACTTGACAAACTTGTCACTA 4440

  scaffold26|si    1082509 CCAATGGATACATCTATGTTCTTATCCAAAAAGGTATGTACAGTCTCCCA 1082558
                            ii        i       i  v           v      i        
  scaffold89|si       4441 CTGATGGATACGTCTATGTCCTGATCCAAAAAGGAATGTACGGTCTCCCA 4490

  scaffold26|si    1082559 CAAGCAGGAATCATCGCCCAGCAACTACTCGAAAAGCGACTAGCCACCAA 1082608
                             i  i  v        i  i     v  i     iv ii i   vi   
  scaffold89|si       4491 CAGGCGGGCATCATCGCTCAACAACTCCTTGAAAAAAGGTTGGCCCTCAA 4540

  scaffold26|si    1082609 AGGCTGCAGACAGAGCCCCATCACACCAGGTTTCTGGAAACCTGATTGGC 1082658
                                i v i  i  ii          v             vi  i    
  scaffold89|si       4541 AGGCTACCGGCAAAGTTCCATCACACCTGGTTTCTGGAAACACGACTGGC 4590

  scaffold26|si    1082659 GCCCCATCTCCTTTCACCTTATGTGTCGACGATTTTGGAGTAAAATACAT 1082708
                               i      -     ii       i     i  i  v  v     ii 
  scaffold89|si       4591 GCCCTATCTCC-TTCACTCTATGTGTTGACGACTTCGGTGTCAAATATGT 4639

  scaffold26|si    1082709 CGACATTGAACATGCCCAACACCTTATCAAAACACTCAACAAACACTACA 1082758
                           i i   ii       v  i      v vv    v      i        i
  scaffold89|si       4640 TGGCATCAAACATGCACAGCACCTTCTACAAACTCTCAACGAACACTACG 4689

  scaffold26|si    1082759 AAACATCACAAGACTGGAAAGGTGAGCACTACCTTGGTCTAACAATCACA 1082808
                               i              i       ii     i  v  v      i  
  scaffold89|si       4690 AAACGTCACAAGACTGGAAGGGTGAGCGTTACCTCGGGCTCACAATCGCA 4739

  scaffold26|si    1082809 TGGGACTATACCCTCCAACAGGTTCATCTCTCAATGCCAGGCTACTGTAA 1082858
                                               i  v  v     v        v     i  
  scaffold89|si       4740 TGGGACTATACCCTCCAACAAGTACAACTCTCCATGCCAGGATACTGCAA 4789

  scaffold26|si    1082859 AAAAGCGGGCCACCGTTTCCGCCATCCTGTTCCTACCAAACCACAACATC 1082908
                                 v           i i   i        i i         i    
  scaffold89|si       4790 AAAAGCCGGCCACCGTTTTCACCACCCTGTTCCCATCAAACCACAGCATC 4839

  scaffold26|si    1082909 AACCTTATCCTCATACACCCCACACCTATGGAGCCAAACAACAATTTGTT 1082958
                               i                i   i     v           i     i
  scaffold89|si       4840 AACCCTATCCTCATACACCCCGCACTTATGGCGCCAAACAACAGTTTGTC 4889

  scaffold26|si    1082959 GACACTGTAGACAACACCGCATTACTCTCCAAATCCAACAAGACTTTTGT 1083008
                                  ii  ii  v v  i           vv  i    i  i  i  
  scaffold89|si       4890 GACACTGCGGATGACTCAGCGTTACTCTCCAACACCGACAAAACCTTCGT 4939

  scaffold26|si    1083009 CGAAGAAGTCATCGGGGTCTTCCTTTACTACGCACGGGCTGTAGACAGCA 1083058
                            v i           v        v           i     i   v   
  scaffold89|si       4940 CCAGGAAGTCATCGGCGTCTTCCTGTACTACGCACGAGCTGTGGACTGCA 4989

  scaffold26|si    1083059 CCATGCTACCTGCACTTGGTTCACTCGCCACTCAACAAGCGGCACCAACG 1083108
                                           v  v  v  i     i      v          i
  scaffold89|si       4990 CCATGCTACCTGCACTGGGGTCCCTTGCCACCCAACAATCGGCACCAACA 5039

  scaffold26|si    1083109 CAGAATACCTTGTTATAAATACAACAGTTCCTTGACAACGCCATGACGCA 1083158
                                    v   iiv       v        i   v          i  
  scaffold89|si       5040 CAGAATACCATGTCGAAAATACACCAGTTCCTCGACTACGCCATGACACA 5089

  scaffold26|si    1083159 TCAAGACGCCATGATAACTTATCGTGTCAGCAACATGATCCTTGCCGTCC 1083208
                           i v               i  i    i               i       
  scaffold89|si       5090 CCCAGACGCCATGATAACCTACCGTGCCAGCAACATGATCCTCGCCGTCC 5139

  scaffold26|si    1083209 ACAGTGACGCATCCTATCT-T--GAAACAACAGCGCGCAGCAGAGCCGGG 1083255
                               i        i     - --       v   i      v i  v   
  scaffold89|si       5140 ACAGCGACGCATCTTATCTATCAGAAACAAAAGCACGCAGCCGGGCAGGG 5189

  scaffold26|si    1083256 GGGCATTTTTTCCTGTCCAAAGGTGATCCATCCCCTTGCGACAACAGTGT 1083305
                             i           i  vi   ii     i     ii  i     i i i
  scaffold89|si       5190 GGACATTTTTTCCTATCAGAAGACGATCCGTCCCCCCGCAACAACGGCGC 5239

  scaffold26|si    1083306 CATCTTAACCCTTGCACAAATCATCAAACCTGTCATGTCTTCAGCTGCCG 1083355
                                       i                 i              v  i 
  scaffold89|si       5240 CATCTTAACCCTCGCACAAATCATCAAACCCGTCATGTCTTCAGCAGCTG 5289

  scaffold26|si    1083356 AAGCAGAACTTGGCACTTTACACATCAATGCAAGGGAGGCCGTACCCCAA 1083405
                               v     v  vi  i ii          - v    i vi    v   
  scaffold89|si       5290 AAGCCGAACTAGGAGCTCTGTACATCAATGC-ACGGAGACAATACCACAA 5338

  scaffold26|si    1083406 CGACACCTTCTCAATGAACTGGGACATCCACAACCACCCACTCCCATACA 1083455
                                                              v  v           
  scaffold89|si       5339 CGACACCTTCTCAATGAACTGGGACATCCACAACCTCCAACTCCCATACA 5388

  scaffold26|si    1083456 AATTGATAACTCCACAGCTCTTGGTGTTGTCACCAACATCATCCAACCCA 1083505
                                 i           i     v  v                      
  scaffold89|si       5389 AATTGACAACTCCACAGCCCTTGGAGTGGTCACCAACATCATCCAACCCA 5438

  scaffold26|si    1083506 AACGCACCAAAGCAATGGATATGCGTTTCCATTGGCTCCGTTGTCGTGAA 1083555
                                              i        i                 v   
  scaffold89|si       5439 AACGCACCAAAGCAATGGACATGCGTTTTCATTGGCTCCGTTGTCGAGAA 5488

  scaffold26|si    1083556 AATCAAAAACAGTTTTGCACCTATTGGCATGCCGGAGCCACTACCTTAGC 1083605
                               -          i            ii  v   i      v i    
  scaffold89|si       5489 AATC-AAAACAGTTTCGCACCTATTGGCGCGCAGGAACCACTAACCTAGC 5537

  scaffold26|si    1083606 AGACTATGTCACAAAACATCATCCCGCCATTCATCATTCATCATCAATCC 1083655
                           i           i              -------             v i
  scaffold89|si       5538 GGACTATGTCACGAAACATCATCCCGC-------CATTCATCATCAAGCT 5580

  scaffold26|si    1083656 GTCTGCCACATTTACCTCACCCA-ACCTGCAAAGTTTCTTGACCTACGCC 1083704
                             ii       v     - i v -    i i  ii    ivv    v vv
  scaffold89|si       5581 GTTCGCCACATATACCT-ATCAACACCTACGAAACTTCTCCTCCTAAGAA 5629

  scaffold26|si    1083705 ACAAAGCACACAACATACTCAAAGTCGCAACCGCACTCCCTACCCTTACC 1083754
                               i              v     i      i                 
  scaffold89|si       5630 ACAAGGCACACAACATACTAAAAGTTGCAACCACACTCCCTACCCTTACC 5679

  scaffold26|si    1083755 CCACATGCTTGTGCCGCTT--AAATCATTCCATATAGA-ACACCTGATGG 1083801
                                i             --   iv  v   ---   -           
  scaffold89|si       5680 CCACACGCTTGTGCCGCTTAAAAACAATACCA---AGACACACCTGATGG 5726

  scaffold26|si    1083802 GTTCTTACACTGCAAGGGTGTGCT-ATACTAACTGAAA--CAGTCCAAAC 1083848
                                 v                 -      i ii   --   i v    
  scaffold89|si       5727 GTTCTTTCACTGCAAGGGTGTGCTAATACTAGCCAAAAACCAGCCAAAAC 5776

  scaffold26|si    1083849 ACCCATCATTATCTCCATGTGCAATCATGTATGTACCTATCAGTACATGA 1083898
                                    vv      ii i      v           -     ii   
  scaffold89|si       5777 ACCCATCATGTTCTCCACATACAATCAAGTATGTACCTA-CAGTATGTGA 5825

  scaffold26|si    1083899 GAAGCACATAGGTACTTTCTCAGGTCCTCAGCCCAAAAAGGCC 1083941
                            v     i  i     i                          
  scaffold89|si       5826 GTAGCACGTAAGTACTCTCTCAGGTCCTCAGCCCAAAAAGGCC 5868

Matrix = 20p43g.matrix
Kimura (with divCpGMod) = 16.44
Transitions / transversions = 1.51 (535/355)
Gap_init rate = 0.01 (49 / 5215), avg. gap size = 1.27 (62 / 49)


492 9.86 0.00 0.00 scaffold26|size1270847 1083941 1084011 (183161) scaffold162|size663301_(dbseq-nr_671)_[522524,528496]#LTR/Copia 172 242 (5731) m_b285s001i63 90231

  scaffold26|si    1083941 CTACAAAATAGCTCTCATAAATTAGTTATCACCTAATTAACAACGATCAA 1083990
                                         v                          i    v   
  scaffold162|s        172 CTACAAAATAGCTCGCATAAATTAGTTATCACCTAATTAACGACGAACAA 221

  scaffold26|si    1083991 CGCATCTTGCTATGCTCAACA 1084011
                           i      i   v      i  
  scaffold162|s        222 TGCATCTCGCTCTGCTCAGCA 242

Matrix = 20p43g.matrix
Kimura (with divCpGMod) = 7.71
Transitions / transversions = 1.33 (4/3)
Gap_init rate = 0.00 (0 / 70), avg. gap size = 0.0 (0 / 0)


2742 13.02 0.00 0.00 scaffold26|size1270847 1084011 1084417 (182755) C rnd-1_family-159#RC/Helitron (1566) 2385 1979 m_b285s001i64 90232

  scaffold26|si    1084011 AAGAATGTCCATAGATCTGCAAAATTGGAAACAAAGTTGTTGAGCAACTG 1084060
                              i        ?   i          i       i      i     ?v
C rnd-1_family-       2385 AAGGATGTCCATNGATTTGCAAAATTGAAAACAAAATTGTTGGGCAACNT 2336

  scaffold26|si    1084061 CAATTGCTGTACTTTTACCAGCTCCAGCAGGTCCTGTGACAAACATGACT 1084110
                                           i        i        v           v vi
C rnd-1_family-       2335 CAATTGCTGTACTTTTGCCAGCTCCGGCAGGTCCAGTGACAAACATTAAC 2286

  scaffold26|si    1084111 AATTGTTCCTTGGCACCAAGATCTTTTAACTTCTGTTCCACTTTCTGTCT 1084160
                                i              i  i  i                     i 
C rnd-1_family-       2285 AATTGCTCCTTGGCACCAAGGTCCTTCAACTTCTGTTCCACTTTCTGTTT 2236

  scaffold26|si    1084161 TATTGAAGTTGTTCTTTGATCTCTCAAGTCTTCATCACTTTCTGCAAACC 1084210
                              vii           v      v ii           v        i 
C rnd-1_family-       2235 TATAAGAGTTGTTCTTTCATCTCTGAGATCTTCATCACTATCTGCAAATC 2186

  scaffold26|si    1084211 CCAATGCAGTAGGTGACTGTGAGTCTGAACTCTCTCAAATAAGATTGAGT 1084260
                             i    vi   i         ?  i        v i   v     v  ?
C rnd-1_family-       2185 CCGATGCCATAGATGACTGTGANTCCGAACTCTCACGAATCAGATTCAGN 2136

  scaffold26|si    1084261 AAAAAAGAGCTGCATATAACCTCATATGCAATATACTGGATTCTGTCCAA 1084310
                            i   v           i  i     v  i                    
C rnd-1_family-       2135 AGAAATGAGCTGCATATGACTTCATAAGCGATATACTGGATTCTGTCCAA 2086

  scaffold26|si    1084311 AGTAATATGTTTTCCTCTTGAGATACGATTAGCAACTCCTTGCATAGTTG 1084360
                           v        i   i       i                       v    
C rnd-1_family-       2085 TGTAATATGCTTTTCTCTTGAAATACGATTAGCAACTCCTTGCATTGTTG 2036

  scaffold26|si    1084361 GTATTGAACCTCTGTTGAAATTAGAAGAGAATCCAAGTGCTATCCATTCC 1084410
                            v                       ?  i         v  ii       
C rnd-1_family-       2035 GAATTGAACCTCTGTTGAAATTAGANGAAAATCCAAGTTCTGCCCATTCC 1986

  scaffold26|si    1084411 TGATCTT 1084417
                           iv?    
C rnd-1_family-       1985 CTNTCTT 1979

Matrix = 20p43g.matrix
Kimura (with divCpGMod) = 13.30
Transitions / transversions = 1.79 (34/19)
Gap_init rate = 0.00 (0 / 406), avg. gap size = 0.0 (0 / 0)


4365 10.68 0.31 0.16 scaffold26|size1270847 1084455 1085092 (182080) C rnd-4_family-169#RC/Helitron (2998) 5255 4617 m_b285s001i65 90233

  scaffold26|si    1084455 AATATTGGCATGCCACAATCATCTCTATTGCTCCTTCTGTGGAATGAAAA 1084504
                            i              v?  i   i        v    i v   ?  v  
C rnd-4_family-       5255 AGTATTGGCATGCCACTNTCGTCTTTATTGCTCATTCTATTGAANGATAA 5206

  scaffold26|si    1084505 TGGTATCTTTTTGTATTTCAATGCAAATTTGTAGAAGCTGAAATCTTCCA 1084554
                              v   i   i   i             ii     i  v          
C rnd-4_family-       5205 TGGAATCCTTTCGTACTTCAATGCAAATTCATAGAAACTCAAATCTTCCA 5156

  scaffold26|si    1084555 AACATTCTGGTCTGAACAGATACTCATTGACTGAGTAATCCGGCCACATG 1084604
                                             i   v  i  v  ?          v       
C rnd-4_family-       5155 AACATTCTGGTCTGAACAAATAGTCGTTCACNGAGTAATCCGCCCACATG 5106

  scaffold26|si    1084605 ACCACTTCTCCTGTCTCACCCCTATTCTTTCTCCGAAGAACAAAGTCTGC 1084654
                                      vv i  v              ?  i  v        vv 
C rnd-4_family-       5105 ACCACTTCTCCGTTTTCTCCCCTATTCTTTCTNCGGAGCACAAAGTCGCC 5056

  scaffold26|si    1084655 AGGAGCTTCACCTTTCAACTCATTAAGCATTTGCCAAACAAGGAGATCTT 1084704
                           v        ?     ? i  i            i v      v       
C rnd-4_family-       5055 TGGAGCTTCNCCTTTNAGCTTATTAAGCATTTGTCCAACAAGCAGATCTT 5006

  scaffold26|si    1084705 GAAAATCATGGGAAAAAGTGAATCTGGAGCCATTCTCACACAACAATAGA 1084754
                               i  i  ?     v ?i                       i ii   
C rnd-4_family-       5005 GAAAGTCGTGNGAAAATGNAAATCTGGAGCCATTCTCACACAATAGCAGA 4956

  scaffold26|si    1084755 TGAGCCATTGTTGCACTAACAACATCTTGACTCAAGTGAACGCTCATTCC 1084804
                                      ?                      i      i        
C rnd-4_family-       4955 TGAGCCATTGTNGCACTAACAACATCTTGACTCAGGTGAACACTCATTCC 4906

  scaffold26|si    1084805 AATAAGGAAACGGCACAATCCCTCTCAAAAACAGGCATCTTGATTGAGAT 1084854
                              ?       ?      v       i               v iv ?  
C rnd-4_family-       4905 AATNAGGAAACNGCACAAACCCTCTCGAAAACAGGCATCTTGCTCCANAT 4856

  scaffold26|si    1084855 TTGGTGTATGCTGCAACACGTCAGCAACCAACTTTTCTTCGTCTTTCTGA 1084904
                                            v v     v              v         
C rnd-4_family-       4855 TTGGTGTATGCTGCAACCCTTCAGCTACCAACTTTTCTTCTTCTTTCTGA 4806

  scaffold26|si    1084905 ATACGACAAATCACTTGTTTTCCCACTCTATCAAAATCAACTCCTCGATC 1084954
                             i    i   ?           ?              ?  ?    v   
C rnd-4_family-       4805 ATGCGACGAATNACTTGTTTTCCNACTCTATCAAAATCNACNCCTCTATC 4756

  scaffold26|si    1084955 TTCTTTTTGTGTAGACTTTGTGGACTAATGAACAACAT--AACACACACC 1085002
                                 i        i  v     v             --          
C rnd-4_family-       4755 TTCTTTCTGTGTAGATTTGGTGGAGTAATGAACAACATAAAACACACACC 4706

  scaffold26|si    1085003 TGGGACTTCCAATTTGGATGTTGCTATTACAGCCAAGTGCCTTGGTAATG 1085052
                                                       i          i      v  i
C rnd-4_family-       4705 TGGGACTTCCAATTTGGATGTTGCTATTGCAGCCAAGTGTCTTGGTTATA 4656

  scaffold26|si    1085053 TACTTGCGGTGTGTATTCAAAAACTGTGATCCCTATAAAT 1085092
                                  i               i  v      - ? i  
C rnd-4_family-       4655 TACTTGCAGTGTGTATTCAAAAATTGAGATCCC-ANAGAT 4617

Matrix = 20p43g.matrix
Kimura (with divCpGMod) = 10.87
Transitions / transversions = 1.19 (37/31)
Gap_init rate = 0.00 (2 / 637), avg. gap size = 1.50 (3 / 2)


858 5.71 0.00 0.00 scaffold26|size1270847 1085087 1085191 (181981) rnd-1_family-127#Unknown 750 854 (118) m_b285s001i66 90234

  scaffold26|si    1085087 ATAAATAATACCACGGTTGTCATATGCACTCGTGTTCTTACAATTTTAGG 1085136
                              v i     ?           v                          
  rnd-1_family-        750 ATACACAATACNACGGTTGTCATCTGCACTCGTGTTCTTACAATTTTAGG 799

  scaffold26|si    1085137 TAGCTTGTCATCAAAGGGGGAGTCCCTTTGTCACATCATGGAGAACCACT 1085186
                               v                   i             i           
  rnd-1_family-        800 TAGCATGTCATCAAAGGGGGAGTCTCTTTGTCACATCACGGAGAACCACT 849

  scaffold26|si    1085187 CGTTA 1085191
                                
  rnd-1_family-        850 CGTTA 854

Matrix = 20p43g.matrix
Kimura (with divCpGMod) = 5.07
Transitions / transversions = 1.00 (3/3)
Gap_init rate = 0.00 (0 / 104), avg. gap size = 0.0 (0 / 0)


4716 9.58 2.61 4.53 scaffold26|size1270847 1085190 1085954 (181218) C rnd-1_family-127#Unknown (220) 752 2 m_b285s001i67 90235

  scaffold26|si    1085190 TATGTAAGACGATGCAAGAA--TTTTTTTCTTGTCATGACAACTTGAAAT 1085237
                                     v i       --                            
C rnd-1_family-        752 TATGTAAGACCACGCAAGAAGATTTTTTTCTTGTCATGACAACTTGAAAT 703

  scaffold26|si    1085238 AGACGTACAGGTCAACACTTAAATTTTTGATGACATACAGTTACTGTAAT 1085287
                               v      iv     v                               
C rnd-1_family-        702 AGACTTACAGGCGAACACGTAAATTTTTGATGACATACAGTTACTGTAAT 653

  scaffold26|si    1085288 TTAGATATTTTAAAGCAAACGTACCAGTCTTTTTCAATCTTTCCTTAATA 1085337
                                          vi     v  i     i  i?  ?    i i v  
C rnd-1_family-        652 TTAGATATTTTAAAGGGAACGTTCCGGTCTTCTTTNATNTTTCTTCATTA 603

  scaffold26|si    1085338 AAAAATGACTACATTTATTCACAAGAGTCACAAAGGGCCCATTACGCTTT 1085387
                           v          v   i               i        i  v    v 
C rnd-1_family-        602 TAAAATGACTAAATTCATTCACAAGAGTCACGAAGGGCCCGTTTCGCTGT 553

  scaffold26|si    1085388 TCACATTTTTGAATGTGTACGATCAGGGGCAGGTATCAATAATGATTTCT 1085437
                             v       i                            v i vv     
C rnd-1_family-        552 TCTCATTTTTAAATGTGTACGATCAGGGGCAGGTATCAAGAGTTCTTTCT 503

  scaffold26|si    1085438 CTTGTGCCATAC------------TTCGTATCTTGAATTTTTGGTCATCG 1085475
                                i      ------------                          
C rnd-1_family-        502 CTTGTACCATACACTTCTTTATGATTCGTATCTTGAATTTTTGGTCATCG 453

  scaffold26|si    1085476 GAAGTGCTCATAAATTTTGGACCTCGGCAAGTCTCACATCACATATCTAC 1085525
                                            i        i             v  v      
C rnd-1_family-        452 GAAGTGCTCATAAATTTCGGACCTCGACAAGTCTCACATCCCAGATCTAC 403

  scaffold26|si    1085526 AAGAAACACAATTCTCCGCCCAAAATTTTTGAGTAA-TGGTTTTCTTGTT 1085574
                                    i  ?i     v i vv           -             
C rnd-1_family-        402 AAGAAACACGATNTTCCGCACGATTTTTTTGAGTAAGTGGTTTTCTTGTT 353

  scaffold26|si    1085575 ACGTGATTCTCACCATGCTCA---AAAT-AATACACACGCTCACCTATCA 1085620
                           -----                ---  i -   i   v i       i   
C rnd-1_family-        352 -----ATTCTCACCATGCTCATCGAAGTAAATGCACCCACTCACCTGTCA 308

  scaffold26|si    1085621 TACCACCTCTCTTCATTCCTTTTTTTTGCACATGATGACATTGCTCCTCT 1085670
                           ---v             v -    i i        i i   i        
C rnd-1_family-        307 ---AACCTCTCTTCATTGC-TTTTCTCGCACATGACGGCATCGCTCCTCT 262

  scaffold26|si    1085671 TGGTCTTAACTTTGCGATCTTAATACATACACTGGATGTACCCTTCTTTT 1085720
                                        i  --   ---------------------   -   i
C rnd-1_family-        261 TGGTCTTAACTTTACG--CTT---------------------CTT-TTTC 236

  scaffold26|si    1085721 TCTGAATGCAAACTCTGATCATGGTTGCTTGGTGGCCATCATTATGACTC 1085770
                                    i                     ?     i            
C rnd-1_family-        235 TCTGAATGCGAACTCTGATCATGGTTGCTTGNTGGCCGTCATTATGACTC 186

  scaffold26|si    1085771 TTCCCCTAAGGATTTTCATGCTTTTGATAACCTATTCAACTTCAACTCGG 1085820
                           i       v            v    iv       v             ?
C rnd-1_family-        185 CTCCCCTACGGATTTTCATGCATTTGGAAACCTATGCAACTTCAACTCGN 136

  scaffold26|si    1085821 GATGATATCTTGTCGTGCTTGTGACTAATGTGACATGTCTTTGTGGAATA 1085870
                               i                             i         -v    
C rnd-1_family-        135 GATGGTATCTTGTCGTGCTTGTGACTAATGTGACGTGTCTTTGT-TAATA 87

  scaffold26|si    1085871 TGACTGTCTGAATAAGATTTTACATCAAGTGAAGTCTATTGAAAGTTGTC 1085920
                                             i      v  i i                   
C rnd-1_family-         86 TGACTGTCTGAATAAGATCTTACATAAAATAAAGTCTATTGAAAGTTGTC 37

  scaffold26|si    1085921 AT-TACAAGAAAAACAACCTTCTTTAGTGGTCTTA 1085954
                             -           i  i                 
C rnd-1_family-         36 ATATACAAGAAAAATAATCTTCTTTAGTGGTCTTA 2

Matrix = 20p43g.matrix
Kimura (with divCpGMod) = 8.37
Transitions / transversions = 1.41 (41/29)
Gap_init rate = 0.05 (40 / 764), avg. gap size = 1.35 (54 / 40)


21074 8.65 0.61 1.16 scaffold26|size1270847 1085956 1088890 (178282) C rnd-4_family-169#RC/Helitron (3631) 4622 1704 m_b285s001i68 90233

  scaffold26|si    1085956 ATAGATCTCTTACTTTCCACAGTGTAAGGGTAAATGGTCATGTCACCTTT 1086005
                            ?         i                      i    i          
C rnd-4_family-       4622 ANAGATCTCTTGCTTTCCACAGTGTAAGGGTAAACGGTCGTGTCACCTTT 4573

  scaffold26|si    1086006 CTCCAAAGATCTCCAAACAGTTGCTTTTGTTTCATCATCATTGTCTTCTT 1086055
                                 v                             i             
C rnd-4_family-       4572 CTCCAATGATCTCCAAACAGTTGCTTTTGTTTCATCGTCATTGTCTTCTT 4523

  scaffold26|si    1086056 GAAATGTAGTATTCTCAATACTGGGTCTTGGAAAAGGAAATCGACATTCT 1086105
                                  v  i  ?      vii           ?               
C rnd-4_family-       4522 GAAATGTCGTGTTNTCAATAGCAGGTCTTGGAAANGGAAATCGACATTCT 4473

  scaffold26|si    1086106 TTGCCATATTTGAAGCAGGATGTCCAGTATGCTTCCAGTCATGCTCATTC 1086155
                                            i  i    --                       
C rnd-4_family-       4472 TTGCCATATTTGAAGCAAGACGTCC--TATGCTTCCAGTCATGCTCATTC 4425

  scaffold26|si    1086156 ATTCTTCTTGTTGCAACAAGATGCCTGAATTCACTGTCAAAAAGGAAACA 1086205
                                            v                          i  v v
C rnd-4_family-       4424 ATTCTTCTTGTTGCAACCAGATGCCTGAATTCACTGTCAAAAAGAAATCC 4375

  scaffold26|si    1086206 TGTTCCTTGTGTGGCATCATCCATGGGATGTCGATATGTCATTAAATTGG 1086255
                                    ?     vi    v     i i                 iv 
C rnd-4_family-       4374 TGTTCCTTGNGTGGCTCCATCAATGGGGTATCGATATGTCATTAAATCTG 4325

  scaffold26|si    1086256 ATCTTTCTCTAGACAGTGGAAACTCCACAGTAATTGGTTCAGGGCACCTA 1086305
                                    v     iv        v   ?    i  i  i v   i   
C rnd-4_family-       4324 ATCTTTCTCGAGACAAGGGAAACTCGACANTAATCGGCTCGGCGCATCTA 4275

  scaffold26|si    1086306 GCATTTTTCATTGACTTCAAAGCCATGTTTGTAAGAGTAACAGTAGACAC 1086355
                                           i  ?                  i  ?  v     
C rnd-4_family-       4274 GCATTTTTCATTGACTCCANAGCCATGTTTGTAAGAGTGACNGTCGACAC 4225

  scaffold26|si    1086356 CTGACTTGATTCACTGGATAAACTCTTTTCAAGGCAATACTTACATTCCA 1086405
                           vi  v v v   i iv     v i      iiv   vv i          
C rnd-4_family-       4224 ACGAGTAGTTTCGCCTGATAATCCCTTTTCGGCGCACAATTTACATTCCA 4175

  scaffold26|si    1086406 TCGCCTGGCCTTTCATTTCCATGCGATGAGACTCTGATCTGAGATCTCTA 1086455
                             i v          v      v v      i         vi     v 
C rnd-4_family-       4174 TCACATGGCCTTTCAATTCCATCCTATGAGATTCTGATCTGCAATCTCGA 4125

  scaffold26|si    1086456 AGTGTTTGCGCATCTTTTTCTTG-AGCATATCTGAAATGCAGCCCTTCTG 1086504
                                i  i              - i   i                ?   
C rnd-4_family-       4124 AGTGTCTGTGCATCTTTTTCTTGGAACATGTCTGAAATGCAGCCCTNCTG 4075

  scaffold26|si    1086505 TTGACATTCTCTGTGAAGTACTTCAAGTTCAGGTGAATACCGATAATCAG 1086554
                                     i                      v     ? v        
C rnd-4_family-       4074 TTGACATTCTTTGTGAAGTACTTCAAGTTCAGGAGAATANCCATAATCAG 4025

  scaffold26|si    1086555 AACAGATA-TGCCTGACGACGAATCCCTCAAGTTCCTTTCTTGCATTATG 1086603
                                 v -  i   v i                             v  
C rnd-4_family-       4024 AACAGAAAATGTCTGTCAACGAATCCCTCAAGTTCCTTTCTTGCATTTTG 3975

  scaffold26|si    1086604 GTGGATCACTGGATCATGATCAAACAAAGAGTCTCTCAATGCATCAAATC 1086653
                            i          i    ?                     ??         
C rnd-4_family-       3974 GCGGATCACTGGGTCATNATCAAACAAAGAGTCTCTCAANNCATCAAATC 3925

  scaffold26|si    1086654 CTTCCAACCAAACCAGACAGTGACCATGCAATGACCCCCTTCCTTGCTCT 1086703
                                     ?  i                    i           i   
C rnd-4_family-       3924 CTTCCAACCANACTAGACAGTGACCATGCAATGATCCCCTTCCTTGTTCT 3875

  scaffold26|si    1086704 TCACTTCCTCTAACAAAAGTCTTGCATTTTCCATACATTCCTACACCCTT 1086753
                                      ?       i         v                    
C rnd-4_family-       3874 TCACTTCCTCTNACAAAAGCCTTGCATTTGCCATACATTCCTACACCCTT 3825

  scaffold26|si    1086754 GCTGCAATTTTTCTTGAAATCCCATCCTAACAGTTCACACACCACTTGCA 1086803
                                                                             
C rnd-4_family-       3824 GCTGCAATTTTTCTTGAAATCCCATCCTAACAGTTCACACACCACTTGCA 3775

  scaffold26|si    1086804 TTGCAGCTTGATAGTCAAGGGAACAAGCACCTGGATATTTTGTTCTCTTT 1086853
                                                                             
C rnd-4_family-       3774 TTGCAGCTTGATAGTCAAGGGAACAAGCACCTGGATATTTTGTTCTCTTT 3725

  scaffold26|si    1086854 TTTGCCTCAGTTCGGAATCTGAAATGCAATCAGCTTCATTACAATCAGCT 1086903
                                        ii i                              i  
C rnd-4_family-       3724 TTTGCCTCAGTTCAAAGTCTGAAATGCAATCAGCTTCATTACAATCAACT 3675

  scaffold26|si    1086904 GTAGGAATGACAATTTCCTTGCCTTGGTTAGCATACATTCGAACTCTGAA 1086953
                                     i         ?                             
C rnd-4_family-       3674 GTAGGAATGATAATTTCCTTNCCTTGGTTAGCATACATTCGAACTCTGAA 3625

  scaffold26|si    1086954 ATTAAACTCATCATCTGGAGTTACAGTGAAAAAGATGCAGTGAGGACCAA 1087003
                               v                                 v           
C rnd-4_family-       3624 ATTACACTCATCATCTGGAGTTACAGTGAAAAAGATGCTGTGAGGACCAA 3575

  scaffold26|si    1087004 AGTAGTCACTGAGTGCATACACCTTCTTTCTAGCCTCCTCCGCAGCTTCA 1087053
                                                                  iv        v
C rnd-4_family-       3574 AGTAGTCACTGAGTGCATACACCTTCTTTCTAGCCTCCTTAGCAGCTTCC 3525

  scaffold26|si    1087054 GATGTATGCC-AAGAATTTTGCATGATGTTGTGACAGATTTCAGAAATGA 1087102
                            v   i    -                                       
C rnd-4_family-       3524 GCTGTGTGCCCAAGAATTTTGCATGATGTTGTGACAGATTTCAGAAATGA 3475

  scaffold26|si    1087103 TGCTGCTGGAGTGTTTGCATCAAGTGGTTCATTGTAGAGGTCCCTTTCTT 1087152
                                    v      i       ?          v   ?   ?   v  
C rnd-4_family-       3474 TGCTGCTGGTGTGTTTACATCAAGNGGTTCATTGTTGAGNTCCNTTTGTT 3425

  scaffold26|si    1087153 TGAGCTCTTTTGCAGCTTTGTGCACATCACCCACAGACAGCTTTGAAATT 1087202
                                                          ?                 i
C rnd-4_family-       3424 TGAGCTCTTTTGCAGCTTTGTGCACATCACCNACAGACAGCTTTGAAATC 3375

  scaffold26|si    1087203 CGTTCTCCCAATGCCTGTCCTTGATAGTCTGATCTGCATTTTATGAGTCC 1087252
                            ?                      ?                   v     
C rnd-4_family-       3374 CNTTCTCCCAATGCCTGTCCTTGANAGTCTGATCTGCATTTTATTAGTCC 3325

  scaffold26|si    1087253 CGTGGTATAAGATGCACTGCTACACATCAGATGGTAACAAACCAAAATAA 1087302
                              ?              v                          ?    
C rnd-4_family-       3324 CGTNGTATAAGATGCACTTCTACACATCAGATGGTAACAAACCAANATAA 3275

  scaffold26|si    1087303 AGTCTGGTCTCATGAACTGGTTCAAGGAAAGTTGCATGTAATGCTTAAGA 1087352
                                                           i       i     v   
C rnd-4_family-       3274 AGTCTGGTCTCATGAACTGGTTCAAGGAAAGTCGCATGTAGTGCTTCAGA 3225

  scaffold26|si    1087353 CACACTTCATTCGAAACTTCCACCATTCTCTTCTTGCTCAAATTTGGACC 1087402
                             ii       v            v            i            
C rnd-4_family-       3224 CATGCTTCATTGGAAACTTCCACCTTTCTCTTCTTGCCCAAATTTGGACC 3175

  scaffold26|si    1087403 TCCGGAACCAAATGGGAATTGAATGGGAAAAGCATCTACCAAATTGATTT 1087452
                            ? ?           i              ?      v            
C rnd-4_family-       3174 TNCNGAACCAAATGGAAATTGAATGGGAAANGCATCTTCCAAATTGATTT 3125

  scaffold26|si    1087453 CATGTCCTCTCGGGTAAGTACCACCATACATTAACATAGTTGGTGCAGTT 1087502
                            i         ii                  i                  
C rnd-4_family-       3124 CGTGTCCTCTCAAGTAAGTACCACCATACATCAACATAGTTGGTGCAGTT 3075

  scaffold26|si    1087503 GACTCCAGCATAGCTGGGACAAAATCCTCAGTATTATCAAAAACTTAATA 1087552
                                v        iv             v   i          vv   v
C rnd-4_family-       3074 GACTCGAGCATAGCCTGGACAAAATCCTCTGTACTATCAAAAACAGAATT 3025

  scaffold26|si    1087553 GTCTGTGGTTGGATTCTGCGACTCACTTGAAAAGTAATATGTCTTGCCTT 1087602
                                             i                               
C rnd-4_family-       3024 GTCTGTGGTTGGATTCTGTGACTCACTTGAAAAGTAATATGTCTTGCCTT 2975

  scaffold26|si    1087603 GAATATGTCATTCTAATTCTGGAGCAACCGGTTCAGAAGTATTATTCTTG 1087652
                               v  v           i                            ii
C rnd-4_family-       2974 GAATCTGACATTCTAATTCCGGAGCAACCGGTTCAGAAGTATTATTCTCA 2925

  scaffold26|si    1087653 TTGTCGTCATCTTGCAGTATAATCACAGGCTTTGGACATTCATCTGGAGG 1087702
                                                                             
C rnd-4_family-       2924 TTGTCGTCATCTTGCAGTATAATCACAGGCTTTGGACATTCATCTGGAGG 2875

  scaffold26|si    1087703 CACCATATCACTGTATCCCTTGTGACCTGATTCCTTGATGAACCATGTTA 1087752
                                i               i                            
C rnd-4_family-       2874 CACCACATCACTGTATCCCTTATGACCTGATTCCTTGATGAACCATGTTA 2825

  scaffold26|si    1087753 AAAGATCCATAAAAAAGGTCTGTGTCCAATTCAGCTTGCCTCCTCACAAC 1087802
                            ?         -        ?                             
C rnd-4_family-       2824 ANAGATCCATA-AAAAGGTCNGTGTCCAATTCAGCTTGCCTCCTCACAAC 2776

  scaffold26|si    1087803 ATTTTTCTGAGCTGTGGTCATTCTGCCACACAATACTACATAAATGTTTT 1087852
                                         v                                   
C rnd-4_family-       2775 ATTTTTCTGAGCTGGGGTCATTCTGCCACACAATACTACATAAATGTTTT 2726

  scaffold26|si    1087853 TCCCACCAGTTGAGCTCCTGTACTTGTACAGAGCACCTCCTACATGAGAT 1087902
                           i   v                    i i   v  i               
C rnd-4_family-       2725 CCCCTCCAGTTGAGCTCCTGTACTTATGCAGTGCGCCTCCTACATGAGAT 2676

  scaffold26|si    1087903 TGATCAACGCCGAACATTGAAAAATGCCCTTTCAAAGATTTTTGACTTCC 1087952
                                     i                                       
C rnd-4_family-       2675 TGATCAACGCTGAACATTGAAAAATGCCCTTTCAAAGATTTTTGACTTCC 2626

  scaffold26|si    1087953 ACCAGTATATGCATGAA-ACATTCAAATGGCCTCACTGGGCTGATTGATG 1088001
                           i     i  v       - i  i                           
C rnd-4_family-       2625 GCCAGTGTAGGCATGAACATATCCAAATGGCCTCACTGGGCTGATTGATG 2576

  scaffold26|si    1088002 CACAAAGGAGATCATCCAAATCAATTTCAGCATTGATGCTTCGATTTTTG 1088051
                                 v                     i     i           i   
C rnd-4_family-       2575 CACAAATGAGATCATCCAAATCAATTTCGGCATTAATGCTTCGATTCTTG 2526

  scaffold26|si    1088052 ATATTGCCACTTTTGTCTTGAAAACGAATAACATCAGGAACATGACCTAT 1088101
                                    i       vi     ??i  i          i         
C rnd-4_family-       2525 ATATTGCCATTTTTGTCACGAAAANNGATGACATCAGGAATATGACCTAT 2476

  scaffold26|si    1088102 TGCAAATCCATTGGCTATTGCAAATTTGGGAGGTTTGTCTTGATCCTTAT 1088151
                                                                             
C rnd-4_family-       2475 TGCAAATCCATTGGCTATTGCAAATTTGGGAGGTTTGTCTTGATCCTTAT 2426

  scaffold26|si    1088152 TTCTTGAACAGTTTAGGTTCCCGTAGCAAGTCTCACAACATTCGTAACCA 1088201
                                     v      i                            ?  v
C rnd-4_family-       2425 TTCTTGAACATTTTAGGCTCCCGTAGCAAGTCTCACAACATTCGTANCCT 2376

  scaffold26|si    1088202 TTCTGGTCAACTCGTGCCCTTGGAGAAAGCAATAAATGCTTCAAATCACA 1088251
                              v i  v v?        v           i                ?
C rnd-4_family-       2375 TTCGGATCTAANCGTGCCCTGGGAGAAAGCAACAAATGCTTCAAATCACN 2326

  scaffold26|si    1088252 ATCATCAACTTGGTACTGTTTCACCAATTCTGGATGCATGGGAACACCAT 1088301
                                                                             
C rnd-4_family-       2325 ATCATCAACTTGGTACTGTTTCACCAATTCTGGATGCATGGGAACACCAT 2276

  scaffold26|si    1088302 CATAGAACTCTTCGTATGCTGAGACAGCTAATTTTGATGAGCTCTCCAAC 1088351
                                v    i  i  v i      ?                        
C rnd-4_family-       2275 CATAGTACTCCTCATAAGTTGAGACNGCTAATTTTGATGAGCTCTCCAAC 2226

  scaffold26|si    1088352 AATGTTTCTTTCTGGATGAATTTGACTTCTTCCAATCCAATGAT---GCG 1088398
                                        v         ?     i              ---  i
C rnd-4_family-       2225 AATGTTTCTTTCTCGATGAATTTNACTTCCTCCAATCCAATGATGAGGCA 2176

  scaffold26|si    1088399 ATCACAAACATCACATACATGTGTACGGTGCCTATTCATATCACCATCCA 1088448
                                   iiv          ? i                          
C rnd-4_family-       2175 ATCACAAATGACACATACATGNGCACGGTGCCTATTCATATCACCATCCA 2126

  scaffold26|si    1088449 CCACAGTTGACATGCAGATCTTCTCTCTAATCTTCTGAACCATCTTCTCC 1088498
                            vi         v   v           i              i      
C rnd-4_family-       2125 CAGCAGTTGACAGGCATATCTTCTCTCTGATCTTCTGAACCATTTTCTCC 2076

  scaffold26|si    1088499 ATCTCTGACTCCTTCAACTCTCTTGAAAGAAAGGTGTGGTTATGTGAGGT 1088548
                                      v             iv   v iv v     i    ?v  
C rnd-4_family-       2075 ATCTCTGACTCATTCAACTCTCTTGGCAGACAATTCTGGTTGTGTGNTGT 2026

  scaffold26|si    1088549 GTTCTCTGGATTGTTTGTAGGAGTCAGCAAGTTTTCAATATTTAACCCTT 1088598
                                  v                 iiii i      ----------  -
C rnd-4_family-       2025 GTTCTCTTGATTGTTTGTAGGAGTCGATGAATTTTCA----------CT- 1987

  scaffold26|si    1088599 GGCTTCTTTGATCTGTAATTCAGAAGAGGAAAAGGAAGATTGCTGTCC-G 1088647
                           ------------------i      v i         v   v      - 
C rnd-4_family-       1986 ------------------CTCAGAACAAGAAAAGGAACATTCCTGTCCAG 1955

  scaffold26|si    1088648 A--TAGA---TTTGCTATGATGGTAACGTGTCATTCGCTTCACACAAATC 1088692
                            --    ---      ii   i    i  v       i   v   ii   
C rnd-4_family-       1954 ATGTAGATGCTTTGCTGCGATAGTAATGTTTCATTCGTTTCTCACGGATC 1905

  scaffold26|si    1088693 ACTTTCGCATTGGCATCATAGTAACTCTTCCTTTTCTTGGAAACATGAA- 1088741
                           ii? ii        v  i  ? i ?    i     ?   v   i     -
C rnd-4_family-       1904 GTNTCTGCATTGGCTTCGTANTGANTCTTTCTTTTNTTGCAAATATGAAT 1855

  scaffold26|si    1088742 CAGTGATGGTTTCATAAC-AGCCTTCCTTTTCTGACAAATGGTGTCTGCA 1088790
                              i v  i    i  ii-?     i  i     i       v?      
C rnd-4_family-       1854 CAGCGTTGATTTCGTAGTGNGCCTTTCTCTTCTGGCAAATGGANTCTGCA 1805

  scaffold26|si    1088791 TTGATGGTGTAGT-AAGCCTTCTCTTATCCCTG-ATGGAATCTGAGTTGG 1088838
                                ?vii  v -  v i    i  v vv v -        ? vi    
C rnd-4_family-       1804 TTGATNTCATATTGAATCTTTCTTTTCTGGCAGTATGGAATCNGCATTGG 1755

  scaffold26|si    1088839 TTTCGTACTGATG-CTTTCTTTGCTGGCAGATAGAATCTGCTGTCATATC 1088887
                              i   v - i -      i   -   ii  i        vv    v i
C rnd-4_family-       1754 TTTTGTAGT-ACGTCTTTCTCTGC-GGCGAATGGAATCTGCATTCATTTT 1707

  scaffold26|si    1088888 ATA 1088890
                              
C rnd-4_family-       1706 ATA 1704

Matrix = 20p43g.matrix
Kimura (with divCpGMod) = 8.45
Transitions / transversions = 1.41 (147/104)
Gap_init rate = 0.02 (47 / 2934), avg. gap size = 1.11 (52 / 47)


1035 24.41 1.98 1.31 scaffold26|size1270847 1088651 1088953 (178219) C rnd-1_family-185#Unknown (4) 693 389 m_b285s001i69 90236

  scaffold26|si    1088651 GATTTGCTATGATGGTAACGTGTCATTCGCTTCACACAAATCACTTTCGC 1088700
                             i     ii   i   ?i  v      ?i   v       i?i?  i  
C rnd-1_family-        693 GACTTGCTGCGATAGTANTGTTTCATTCNTTTCTCACAAATTNTNTTTGC 644

  scaffold26|si    1088701 ATTGGCATCATAGTAACTCTTCCTTTTCTTGGAAACATGAACAGTGATGG 1088750
                                 v  i    i            ?       i       ?  v  i
C rnd-1_family-        643 ATTGGCTTCGTAGTGACTCTTCCTTTTNTTGGAAATATGAACANTGTTGA 594

  scaffold26|si    1088751 TTTCATAAC-AGCCTTCCTTTTCTGACAAATGGTGTCTGCATTGATGGTG 1088799
                                   i-      i  i        i    vv         ? ivii
C rnd-1_family-        593 TTTCATAATGAGCCTTTCTCTTCTGACAGATGGACTCTGCATTGNTATCA 544

  scaffold26|si    1088800 TAGTAAGCCTTCTCTTATCCCTG----ATGGAATCTGAGTTGGTTTCGTA 1088845
                             v i ii   -    v --   ----        v vi           
C rnd-1_family-        543 TATTGAATCTT-TCTTTT--CTGGAGTATGGAATCAGCATTGGTTTCGTA 497

  scaffold26|si    1088846 CTGATG-CTTTCTTTGCTGGCAGATAGAATCTGCTGTCATATCATAGTGA 1088894
                           v - i -      i   v   ii  i        vv ?  v i   v vv
C rnd-1_family-        496 GT-ACGCCTTTCTCTGCGGGCGAATGGAATCTGCATTNATTTTATACTTT 448

  scaffold26|si    1088895 ACCTTTCTTTGCTTACATAGGGACTCTGCATTCATTCTATAGTGAACCTT 1088944
                           i  i  i ivv  i  i? v   v i vii  vv ii i    i   v  
C rnd-1_family-        447 GCCCTTTTCATCTCACGNATGGAATTTCTGTTGCTCTTGTAGTAAACGTT 398

  scaffold26|si    1088945 TCTTTGCTG 1088953
                           vi   v   
C rnd-1_family-        397 ATTTTTCTG 389

Matrix = 20p43g.matrix
Kimura (with divCpGMod) = 28.87
Transitions / transversions = 1.52 (44/29)
Gap_init rate = 0.02 (7 / 302), avg. gap size = 1.43 (10 / 7)

1447 26.23 2.32 4.04 scaffold26|size1270847 1088765 1089368 (177804) C rnd-1_family-185#Unknown (29) 668 75 m_b285s001i70 90236

  scaffold26|si    1088765 TCCTTTTCTGACAAATGGTGTCTGCATTGATGGTGTAGTAAGCCTTCTCT 1088814
                            i ?     v      v? ? i       iivvi     i vi    -  
C rnd-1_family-        668 TTCNTTTCTCACAAATTNTNTTTGCATTGGCTTCGTAGTGACTCTTC-CT 620

  scaffold26|si    1088815 TATCCCTGATGGAATCTGA-----GTTGGTTTCGTACTGATGCTTTCTTT 1088859
                            - i?i  -- i   v   -----    i    i  v   vv      i 
C rnd-1_family-        619 T-TTNTTG--GAAATATGAACANTGTTGATTTCATAATGAGCCTTTCTCT 573

  scaffold26|si    1088860 GCTGGCAGATAGAATCTGCTGTCATATCATAGTGAACCTTTCTTTGCTTA 1088909
                           v   i     i  v     vv v?       v    i        v  vi
C rnd-1_family-        572 TCTGACAGATGGACTCTGCATTGNTATCATATTGAATCTTTCTTTTCTGG 523

  scaffold26|si    1088910 CATAGGGACTCTGCATTCATTCTATAGTGAACCTTTCTTTGCTG-CAGAT 1088958
                           vi  v   v  v     vi  iii    ivi       i   v - ii  
C rnd-1_family-        522 AGTATGGAATCAGCATTGGTTTCGTAGTACGCCTTTCTCTGCGGGCGAAT 473

  scaffold26|si    1088959 AGAATCAGAATTAACTTTATACTTGGCATGTTTCATATCACAAATGGAGT 1089008
                           i     v v   ? i         v  viv      v    i?     i 
C rnd-1_family-        472 GGAATCTGCATTNATTTTATACTTTGCCCTTTTCATCTCACGNATGGAAT 423

  scaffold26|si    1089009 TTCTGTGGCTCTTGTAGTAAGTGACATTTTTTGGGTTGATTTGAGG-TTT 1089057
                                 v             ii vi      iv ii  viii  i -  i
C rnd-1_family-        422 TTCTGTTGCTCTTGTAGTAAACGTTATTTTTCTGACTGCCCCGAAGCTTC 373

  scaffold26|si    1089058 GCTTCCTTTGCTGTAAGTTTGTAATTCTTATTCCTTCGTTTATTTTATCA 1089107
                           v    i    ?iv vv ii    vi i i   i    v  -- i      
C rnd-1_family-        372 TCTTCTTTTGNCTTTTGCCTGTATCTTTCATTTCTTCTTT--TCTTATCA 325

  scaffold26|si    1089108 TTTTTGTTTTTCATCAATGTTGCTTCCATGCTGACTCGTTTCACGCCTTC 1089157
                                vv         viv i           i vi     ii ?iv   
C rnd-1_family-        324 TTTTTCGTTTTCATCATCTTCGCTTCCATGCTAAGCCGTTTTGCNTGTTC 275

  scaffold26|si    1089158 ATAGAACGAATCAACTATGCATAGAGAATACAAAAAACTAATTAGGTTAA 1089207
                           i    ------i v  i?i  - i iv      v ---   vi i   v?
C rnd-1_family-        274 GTAGA------TACCTGNACA-AAAACATACAATA---TAAGCAAGTTTN 235

  scaffold26|si    1089208 AAATGGTTGTAAAAGATCAAGAATGTCACATGAGCTCACATTCACTATGA 1089257
                                 i -  i  - v   i?      i   v           v i-? 
C rnd-1_family-        234 AAATGGCT-TAGAA-AGCAAANATGTCATATGTGCTCACATTCAGTG-NA 188

  scaffold26|si    1089258 TGTTCATTC--AATTCTTCTGTGATACTAT--TG-GACATCGCTTCAAAC 1089302
                            -     v?--i  v      vii?i  i --  -     ---       
C rnd-1_family-        187 T-TTCATGNGTGATGCTTCTGAAGNGCTGTGATGTGACAT---TTCAAAC 142

  scaffold26|si    1089303 CTGTA-AACAAGCGAT-GATGATTATCTTCTTTCAAGTAGTAATGAATCA 1089350
                           v iv -   i ivi i-  i  i v  ?vv    i    vv    vi   
C rnd-1_family-        141 ATAGATAACGAAGAACGGACGACTTTCNAATTTCGAGTATGAATGCGTCA 92

  scaffold26|si    1089351 AATTTGATAATTTTATGA 1089368
                                     -       
C rnd-1_family-         91 AATTTGATAA-TTTATGA 75

Matrix = 20p43g.matrix
Kimura (with divCpGMod) = 30.32
Transitions / transversions = 1.30 (86/66)
Gap_init rate = 0.05 (32 / 603), avg. gap size = 1.19 (38 / 32)


508 25.95 8.60 9.66 scaffold26|size1270847 1089052 1089772 (177400) C rnd-4_family-169#RC/Helitron (6695) 1558 845 m_b285s001i71 90237

  scaffold26|si    1089052 AGGTTTGCTTCCTTTGCTGTAAGTTTGTAATTCTTATTCCTTCGTTTATT 1089101
                             v  iv    i    viv vv ii    vi i i   i    v   --i
C rnd-4_family-       1558 AGCTTCTCTTCTTTTGGCTTTTGCCTGTATCTTTCATTTCTTCTTTT--C 1511

  scaffold26|si    1089102 TTATCATTTTTGTTTTTCATCAATGTTGCTTCCATGCTGACTCGTTTCAC 1089151
                             i   v    vv       ? viv i        i  i vi     ii 
C rnd-4_family-       1510 TTGTCAATTTTCATTTTCATNATCTTCGCTTCCATACTAAGCCGTTTTGC 1461

  scaffold26|si    1089152 GCCTTCATAGAACGAATCAACTATGCATAGAGA-ATACAAAAAACTAATT 1089200
                           i v   i   -----  --  i-  v i     -      v ---   vi
C rnd-4_family-       1460 ACGTTCGTAG-----AT--ACC-TGGACAGAGACATACAATA---TAAGC 1422

  scaffold26|si    1089201 AGGTTAAAAATGGTTGTAAAAGATCAAGAATGTCACATGAGCTCACATTC 1089250
                            -?  ?  v    i -  i   i-   i?      i   v          
C rnd-4_family-       1421 A-NTTNAACATGGCT-TAGAAGG-CAAANATGTCATATGTGCTCACATTC 1375

  scaffold26|si    1089251 ACTATGATGTTCATTC--AATTCTTCTGTGATACTATTGGACAT--CGCT 1089296
                            --i  ?vv     v?--i  v      viivi  i --   i -- ii 
C rnd-4_family-       1374 A--GTGNGTTTCATANGTGATGCTTCTGAAGAGCTGT--GACGTGACATT 1329

  scaffold26|si    1089297 TCAAACCTG--TAAACAAGCGATGATGATTATCTTCTTTCAAGTAGTAAT 1089344
                                 vi -- i vv   vi?v  i  i v  vvv         vv   
C rnd-4_family-       1328 TCAAACACGACTGACAAAGAANGGACGACTTTCAAATTTCAAGTATGAAT 1279

  scaffold26|si    1089345 GAATCAAATTTGATAATT----------------TTATGATGCTTGGTGA 1089378
                            vi            ?  ----------------  ? i   vv  i v 
C rnd-4_family-       1278 GCGTCAAATTTGATANTTTATGAGAATTCAAAAATTNTAATGAATGATCA 1229

  scaffold26|si    1089379 CCGGTTGGAGCG---TGCGTTTGTAACATAGAAAGT-TAA-TGCTGTGTT 1089423
                           v vv  ivi i ---     ---    i     v  -   -  v    - 
C rnd-4_family-       1228 ACTTTTATGGTGTNATGCGT---TAACGTAGAATGTGTAAGTGGTGTG-T 1183

  scaffold26|si    1089424 TGGTGCTGCAAATCATTGCTTCACATTATGTCTTTACATTATAATTAGTG 1089473
                            i i -  v    --  --   i-? v   iv  ? ?i-------   i 
C rnd-4_family-       1182 TAGCG-TGAAAAT--TT--TTCG-NTGATGCGTTNANG-------TAGCG 1146

  scaffold26|si    1089474 TGTTTACGTTGAAA-ACATTTTTTGGTGATGCGTTGGTGAGTGCTTTCCT 1089522
                           i             -i  -      i        --- ivii i v vvv
C rnd-4_family-       1145 CGTTTACGTTGAAACGCA-TTTTTGATGATGCGT---TACACGTTGTAAA 1100

  scaffold26|si    1089523 TCTATGTGTTTATGATGAAAACATTCTTAATCTTTTTGGTGAAGCGTTGG 1089572
                            vv   iv  v i v   v   ------- iv       i  v     vi
C rnd-4_family-       1099 TAGATGCTTTGACGTTGATAAC-------ACATTTTTGGCGACGCGTTCA 1057

  scaffold26|si    1089573 AGTG-TGTGTTCCTAACA--CAGAAACATAATGC--TATGTTTGGTAATG 1089617
                              ?-i i   i---i i--i     -i ii   --  vvv   --  v?
C rnd-4_family-       1056 AGTNACGCGTTT---GCGTTTAGAAA-GTGGTGCGTTAACGTTG--AAAN 1013

  scaffold26|si    1089618 CTTTTTGTTGTTTCATGTTATGCATTTACAGTG-TAAATAACACATTTAC 1089666
                                --   ------  v   vi  v  iv  -   i iiii i  ---
C rnd-4_family-       1012 CTTTT--TTG------GTGATGAGTTAACGTTGTTAAGTGGTGCGTT--- 974

  scaffold26|si    1089667 GTTG--AACA-TTTTTGGTG-ATGCG-----GTTGTAATTAGTGTGTTTA 1089707
                               --    -        i-i    -----     i v     i   ? 
C rnd-4_family-        973 GTTGAAAACATTTTTTGGTATGTGCGTTCACGTTGTGAGTAGTGCGTTNA 924

  scaffold26|si    1089708 CATTGAAA-----CCATTTTTTGGTGA----TCA---TTACA----ATTA 1089741
                            i      -----   i          ----   ---    i----  ? 
C rnd-4_family-        923 CGTTGAAAAACTGCCACTTTTTGGTGATGCGTCATTGTTACGTGACATNA 874

  scaffold26|si    1089742 GTGTGTTT--GCATTGAAAACATTTTTTGGTGA 1089772
                              i  i --v i      ---- i        
C rnd-4_family-        873 GTGCGTCTTATCGTTGAAA----TCTTTGGTGA 845

Matrix = 20p43g.matrix
Kimura (with divCpGMod) = 27.51
Transitions / transversions = 1.28 (95/74)
Gap_init rate = 0.13 (91 / 720), avg. gap size = 1.44 (131 / 91)


513 16.69 12.50 19.16 scaffold26|size1270847 1089463 1089766 (177406) C rnd-1_family-71#Simple_repeat (0) 287 1 m_b285s001i72 90238

  scaffold26|si    1089463 TATAATTAGTGTGTTTACGTTGAAAACATTTTTTGGTGATGCGTTG---- 1089508
                            i   v i   i             v             i v   i----
C rnd-1_family-        287 TGTAAGTGGTGCGTTTACGTTGAAACCATTTTTTGGTGACGAGTTACACG 238

  scaffold26|si    1089509 --GTGAGTGCTTTCCTTCTATGTGTTTATGATGAAAACATTCTTAATCTT 1089556
                           --  i    ----------i  i     i v     v    -------- 
C rnd-1_family-        237 TTGTAAGTG----------GTGCGTTTACGTTGAAACCATT--------T 206

  scaffold26|si    1089557 TTTGGTGAAG-------CGTTG-GAGTG-TGTGTTCCTAACACAGAAAC- 1089596
                                   v -------     -i    -  i   ----  iiv     -
C rnd-1_family-        205 TTTGGTGACGAGTTACACGTTGTAAGTGGTGCGTT----ACGTTGAAACC 160

  scaffold26|si    1089597 ATAATGCTATGTTTGGTAATGCTTTTTGTTGTTTCATGTTATGCATTTAC 1089646
                             ------- v      i    -------------i    ----------
C rnd-1_family-        159 AT-------TTTTTGGTGATGC-------------GTGTT---------- 140

  scaffold26|si    1089647 AGTGTAAATAACACATTTACGTTGAA--CATTTTTGGTGATGCG------ 1089688
                           ---    i iiii i           --              v ------
C rnd-1_family-        139 ---GTAAGTGGTGCGTTTACGTTGAAACCATTTTTGGTGATGAGTTACAC 93

  scaffold26|si    1089689 GTTGTAATTAGTGTGTTTACATTGAAACCATTTTTTGGTGATCA-TTACA 1089737
                                  v i   i      i                    iv -     
C rnd-1_family-         92 GTTGTAAGTGGTGCGTTTACGTTGAAACCATTTTTTGGTGACGAGTTACA 43

  scaffold26|si    1089738 -------AT------TAGTGTGTTTGCATTGAAAACATTTTT 1089766
                           -------  ------ i   i    i i      v       
C rnd-1_family-         42 CGTTGTGATTCTTGGTGGTGCGTTTACGTTGAAACCATTTTT 1

Matrix = 20p43g.matrix
Kimura (with divCpGMod) = 12.89
Transitions / transversions = 2.42 (29/12)
Gap_init rate = 0.21 (65 / 303), avg. gap size = 1.43 (93 / 65)

546 15.55 9.68 1.49 scaffold26|size1270847 1089649 1089772 (177400) C rnd-1_family-71#Simple_repeat (102) 185 52 m_b285s001i73 90238

  scaffold26|si    1089649 TGTAAATAACACATTTACGTTGAA--CATTTTT-GGTGATGCG-GTTGTA 1089694
                                i iiii i  -        --       -         -      
C rnd-1_family-        185 TGTAAGTGGTGCGTT-ACGTTGAAACCATTTTTTGGTGATGCGTGTTGTA 137

  scaffold26|si    1089695 ATTAGTGTGTTTACATTGAAACCATTTTTTGGTGAT--------CATTAC 1089736
                            v i   i      i          -          -------- i  ii
C rnd-1_family-        136 AGTGGTGCGTTTACGTTGAAACCAT-TTTTGGTGATGAGTTACACGTTGT 88

  scaffold26|si    1089737 AATTAGTGTGTTTGCATTGAAAACATTTTTTGGTGA 1089772
                             v i   i    i i      v             
C rnd-1_family-         87 AAGTGGTGCGTTTACGTTGAAACCATTTTTTGGTGA 52

Matrix = 20p43g.matrix
Kimura (with divCpGMod) = 12.32
Transitions / transversions = 5.33 (16/3)
Gap_init rate = 0.05 (6 / 123), avg. gap size = 2.33 (14 / 6)


2345 5.08 6.10 0.00 scaffold26|size1270847 1089785 1089979 (177193) genome_4_4690#DNA 1 213 (207) m_b285s001i74 90239

  scaffold26|si    1089785 CCGTATATCTCGGAGGACAAGACCCTAAAAATGTCAAAAGATACATTAAA 1089834
                                      v  v                               v   
  genome_4_4690          1 CCGTATATCTCTGATGACAAGACCCTAAAAATGTCAAAAGATACATAAAA 50

  scaffold26|si    1089835 ATAAATCCTATAATCCGTCGTTAGTTAGTGGTCCAAACATGGAGAAAAAA 1089884
                                                             v    i          
  genome_4_4690         51 ATAAATCCTATAATCCGTCGTTAGTTAGTGGTCCTAACACGGAGAAAAAA 100

  scaffold26|si    1089885 TAATGGTATCCGCCCTATTTACCTTGGTACTGTAGAGTAGGGTGCTTTTT 1089934
                                                   i            i   v        
  genome_4_4690        101 TAATGGTATCCGCCCTATTTACCTCGGTACTGTAGAGCAGGCTGCTTTTT 150

  scaffold26|si    1089935 CCCTTGCTTTTCATCGAACCTTGTTGTGCTGTGTGTGCCTATCAC----- 1089979
                                       i                               i-----
  genome_4_4690        151 CCCTTGCTTTTCGTCGAACCTTGTTGTGCTGTGTGTGCCTATCATGTGAT 200

  scaffold26|si    1089979 ------------- 1089979
                           -------------
  genome_4_4690        201 GTGATGTGATGTG 213

Matrix = 20p43g.matrix
Kimura (with divCpGMod) = 3.98
Transitions / transversions = 1.00 (5/5)
Gap_init rate = 0.01 (1 / 194), avg. gap size = 18.00 (18 / 1)


131 0.00 0.00 0.00 scaffold26|size1270847 1089980 1090093 (177079) (GTGAT)n#Simple_repeat 1 114 (0) c_b285s251i0 90240

  scaffold26|si    1089980 GTGATGTGATGTGATGTGATGTGATGTGATGTGATGTGATGTGATGTGAT 1090029
                                                                             
  (GTGAT)n#Simp          1 GTGATGTGATGTGATGTGATGTGATGTGATGTGATGTGATGTGATGTGAT 50

  scaffold26|si    1090030 GTGATGTGATGTGATGTGATGTGATGTGATGTGATGTGATGTGATGTGAT 1090079
                                                                             
  (GTGAT)n#Simp         51 GTGATGTGATGTGATGTGATGTGATGTGATGTGATGTGATGTGATGTGAT 100

  scaffold26|si    1090080 GTGATGTGATGTGA 1090093
                                         
  (GTGAT)n#Simp        101 GTGATGTGATGTGA 114

Matrix = Unknown
Transitions / transversions = 1.00 (0/0)
Gap_init rate = 0.00 (0 / 113), avg. gap size = 0.0 (0 / 0)


2345 5.08 6.10 0.00 scaffold26|size1270847 1090094 1090192 (176980) genome_4_4690#DNA 214 312 (108) m_b285s001i74 90239

  scaffold26|si    1090094 GCTGAGCGATAAAAGGTGATAACTCGACAACCAACCGGAGTTACTAGGAG 1090143
                                         v                              i    
  genome_4_4690        214 GCTGAGCGATAAAATGTGATAACTCGACAACCAACCGGAGTTACTGGGAG 263

  scaffold26|si    1090144 CTTTGCATATGGGCATGTTGCTGTCAGCAAGGAGAGTCTAATCCTAGTG 1090192
                             v                      i                i      
  genome_4_4690        264 CTATGCATATGGGCATGTTGCTGTCGGCAAGGAGAGTCTAATTCTAGTG 312

Matrix = 20p43g.matrix
Kimura (with divCpGMod) = 3.98
Transitions / transversions = 1.50 (3/2)
Gap_init rate = 0.00 (0 / 98), avg. gap size = 0.0 (0 / 0)


4000 4.52 1.02 0.81 scaffold26|size1270847 1090192 1090682 (176490) genome_4_5555#DNA 1 492 (0) m_b285s001i75 90241

  scaffold26|si    1090192 GGGTGACTACCGTAATTCGATTTTACGGTCAAACGCCCAAAAATCCCAAA 1090241
                                                                             
  genome_4_5555          1 GGGTGACTACCGTAATTCGATTTTACGGTCAAACGCCCAAAAATCCCAAA 50

  scaffold26|si    1090242 CATTTGACCTGGTCAAACCGGCTGGAAACCCCCACTTTTTTTGCTAGACC 1090291
                           i                     i   v      - i     v        
  genome_4_5555         51 TATTTGACCTGGTCAAACCGGCCGGACACCCCC-CCTTTTTGGCTAGACC 99

  scaffold26|si    1090292 TGGTCAAACGGAAAAAATATCTAGGCAAAA-GGGGGGGTGTCCGGACACC 1090340
                                     v      v            -                   
  genome_4_5555        100 TGGTCAAACGCAAAAAAAATCTAGGCAAAAAGGGGGGGTGTCCGGACACC 149

  scaffold26|si    1090341 CCCACTTTT-GCCCAGATCGCATTTAGCCAGAATCTGACCACAAAATTTG 1090389
                                    -                           ii ---      v
  genome_4_5555        150 CCCACTTTTTGCCCAGATCGCATTTAGCCAGAATCTGGTC---AAATTTT 196

  scaffold26|si    1090390 GTTCT---ATCATGCACAAAACGCGAGCGATGTCTGGGTAGTGGAAGGTC 1090436
                             v  ---    ii      v                             
  genome_4_5555        197 GTGCTCGCATCACACACAAATCGCGAGCGATGTCTGGGTAGTGGAAGGTC 246

  scaffold26|si    1090437 CTGGGTTTGGATCCCAGAGTATGCGATTTGGATGGCAGAGACGTGATGGA 1090486
                                  i i             i                          
  genome_4_5555        247 CTGGGTTCGAATCCCAGAGTATGTGATTTGGATGGCAGAGACGTGATGGA 296

  scaffold26|si    1090487 ACACGTCAGAACAAATTAGCAAGAAAGCTAAAAGGAAAATCGGGAAATTG 1090536
                             i                 i                             
  genome_4_5555        297 ACGCGTCAGAACAAATTAGCGAGAAAGCTAAAAGGAAAATCGGGAAATTG 346

  scaffold26|si    1090537 ATGGCTTTTTGATCAGTCACACGAAAATTGAAGTCTGACCTTCAAAATAA 1090586
                                      i                      i               
  genome_4_5555        347 ATGGCTTTTTGGTCAGTCACACGAAAATTGAAGTTTGACCTTCAAAATAA 396

  scaffold26|si    1090587 TTACGGTAACAGTTTTTAAAAACGCTGGCTAAATCCGGGATCTGACCAAG 1090636
                                                                 i           
  genome_4_5555        397 TTACGGTAACAGTTTTTAAAAACGCTGGCTAAATCCGGAATCTGACCAAG 446

  scaffold26|si    1090637 GCATATTTGGGCGTTTGACCGTAAAAACGAATTACGGTAGTCACCC 1090682
                                                                         
  genome_4_5555        447 GCATATTTGGGCGTTTGACCGTAAAAACGAATTACGGTAGTCACCC 492

Matrix = 20p43g.matrix
Kimura (with divCpGMod) = 3.89
Transitions / transversions = 2.14 (15/7)
Gap_init rate = 0.01 (7 / 490), avg. gap size = 1.29 (9 / 7)


875 3.70 0.93 0.00 scaffold26|size1270847 1090685 1090792 (176380) genome_4_4690#DNA 312 420 (0) m_b285s001i76 90242

  scaffold26|si    1090685 TGTTTTTAGAATGACCGAGGATGATTAACATGCCAAAAAACACAAATGTC 1090734
                                                                             
  genome_4_4690        312 TGTTTTTAGAATGACCGAGGATGATTAACATGCCAAAAAACACAAATGTC 361

  scaffold26|si    1090735 ACAAAATCGGGTAAAAAAGAGCTTA-AATCCGTGGGATCTTGCCCTCCGA 1090783
                                                  v -                i v  v  
  genome_4_4690        362 ACAAAATCGGGTAAAAAAGAGCTAATAATCCGTGGGATCTTGTCATCAGA 411

  scaffold26|si    1090784 GATATACGG 1090792
                                    
  genome_4_4690        412 GATATACGG 420

Matrix = 20p43g.matrix
Kimura (with divCpGMod) = 3.80
Transitions / transversions = 0.33 (1/3)
Gap_init rate = 0.01 (1 / 107), avg. gap size = 1.00 (1 / 1)

311 21.42 4.04 0.98 scaffold26|size1270847 1090720 1090818 (176354) genome_1_1584#DNA 429 530 (293) m_b285s001i77 90242

  scaffold26|si    1090720 AAAAACACAAATGTCACAA-AATCGGGTAAAAAAGAGCTTA-AATCCGTG 1090767
                                           ii -       -i   viv i    - v    v 
  genome_1_1584        429 AAAAACACAAATGTCATGAGAATCGGG-GAAATGTAACTTATACTCCGAG 477

  scaffold26|si    1090768 GGATCTTGCCCTCCGAGATATACGGTAGTGG-GTTTACGT-TGAAAACAT 1090815
                             vv   iivvv                  i-      i - i    v  
  genome_1_1584        478 GGTACTTATAAACCGAGATATACGGTAGTGACGTTTACATGTAAAAAAAT 527

  scaffold26|si    1090816 TTT 1090818
                           v  
  genome_1_1584        528 ATT 530

Matrix = 20p43g.matrix
Kimura (with divCpGMod) = 25.37
Transitions / transversions = 0.91 (10/11)
Gap_init rate = 0.05 (5 / 98), avg. gap size = 1.00 (5 / 5)


304 15.20 7.22 11.83 scaffold26|size1270847 1090781 1090877 (176295) C rnd-1_family-71#Simple_repeat (90) 197 105 m_b285s001i79 90243

  scaffold26|si    1090781 CGAGATATACG------GTAGTGGGTTTACGTTGAAAACATTTTTTGGTG 1090824
                               v  i   ------  i   v   -         v            
C rnd-1_family-        197 CGAGTTACACGTTGTAAGTGGTGCGTT-ACGTTGAAACCATTTTTTGGTG 149

  scaffold26|si    1090825 ATGCGT-TGGTGTGTGCCTTCCTTCTGTGCGCTTACCTTGAAAACATTTT 1090873
                                 - v  iv   ----------     i    v      v      
C rnd-1_family-        148 ATGCGTGTTGTAAGTG----------GTGCGTTTACGTTGAAACCATTTT 109

  scaffold26|si    1090874 TAAT 1090877
                            ii 
C rnd-1_family-        108 TGGT 105

Matrix = 20p43g.matrix
Kimura (with divCpGMod) = 16.92
Transitions / transversions = 0.86 (6/7)
Gap_init rate = 0.14 (13 / 96), avg. gap size = 1.38 (18 / 13)


228 17.76 5.50 17.35 scaffold26|size1270847 1090779 1090887 (176285) rnd-1_family-134#Unknown 49 146 (255) m_b285s001i78 90244

  scaffold26|si    1090779 TCCGAGATATACGGTAGTGGGTTTACGTTGAAAACATTTTTTGGTGATGC 1090828
                            i i    i  ? -  i  v i            i v       i    i
  rnd-1_family-         49 TTCAAGATGTANG-TAATGCGCTTACGTTGAAAATAATTTTTGGCGATGT 97

  scaffold26|si    1090829 GTT----GGTGT--GTGCCTTCCTTCTGTGCGCTTACCTTGAAAACATTT 1090872
                            v ---- i   --   ----------i    i    v       i ---
  rnd-1_family-         98 GGTTCAAGATGTAAGTG----------ATGCGTTTACGTTGAAAATA--- 134

  scaffold26|si    1090873 TTAATTTTTTGGTGA 1090887
                           -  --          
  rnd-1_family-        135 -TA--TTTTTGGTGA 146

Matrix = 20p43g.matrix
Kimura (with divCpGMod) = 19.28
Transitions / transversions = 3.00 (12/4)
Gap_init rate = 0.18 (19 / 108), avg. gap size = 1.21 (23 / 19)

364 14.11 3.05 13.45 scaffold26|size1270847 1090792 1090922 (176250) rnd-1_family-178#Unknown 256 374 (18) m_b285s001i80 90244

  scaffold26|si    1090792 GTAGTGGGTTTACGTTGAAAACATTTTTTGGTGATGCGTT-GGTGTGTGC 1090840
                                 v                                 -iii   ---
  rnd-1_family-        256 GTAGTGCGTTTACGTTGAAAACATTTTTTGGTGATGCGTTTAACGTG--- 302

  scaffold26|si    1090841 CTTCCTTCTGTGCGCTTACCTTGAAAACATTTTTAATTTT--TTGGTGAA 1090888
                           ---------     i    v      ?      -i   v --v     --
  rnd-1_family-        303 ---------GTGCGTTTACGTTGAAANCATTTT-GATTGTACGTGGTG-- 340

  scaffold26|si    1090889 CTTTCTAATTTGTACAC-ATTTTTGGTGATGCATT 1090922
                            v  -  vv   v v  -i             i  
  rnd-1_family-        341 CGTT-TACGTTGAAAACCGTTTTTGGTGATGCGTT 374

Matrix = 20p43g.matrix
Kimura (with divCpGMod) = 12.68
Transitions / transversions = 0.78 (7/9)
Gap_init rate = 0.15 (19 / 130), avg. gap size = 1.05 (20 / 19)


521 23.37 12.27 0.82 scaffold26|size1270847 1090987 1091188 (175984) rnd-1_family-58#Unknown 422 648 (18) m_b285s001i81 90245

  scaffold26|si    1090987 TACCATAGAAAGCCAAAATAAATTTTGTGTAGGTAACCAAAAATTAGTAC 1091036
                                 v  vv  v   i v   viivv v         v? v v iv v
  rnd-1_family-        422 TACCATTGATTGCAAAAGTCAATACCTAGAAGGTAACCACNATTAAAAAG 471

  scaffold26|si    1091037 AACTACATTACCTCACCAGATCAT-AAGTGAGATTTAGATATATTTTTAA 1091085
                              v?i       v v    -  i-   vv                   v
  rnd-1_family-        472 AACANTATTACCTAAGCAGA-CACGAAGATAGATTTAGATATATTTTTAT 520

  scaffold26|si    1091086 AGGTAAGCACACATGAATAACACATAACTACCTGTTCCTGTAAAACTCCA 1091135
                                            v ivv i i      ii v v v v    v v 
  rnd-1_family-        521 AGGTAAGCACACATGAAAAGATCGTGACTACCCATGCATTTCAAACACGA 570

  scaffold26|si    1091136 AAACAATTTATTTACAGGTAAT-------------TATATGATAT----- 1091167
                           i  i                  ------------- i    ?  i-----
  rnd-1_family-        571 GAATAATTTATTTACAGGTAATTCGNAGAAGTAAGTGTATGNTACCTAAA 620

  scaffold26|si    1091168 --------TAGTGTGAAAAAGTGTCTCCT 1091188
                           --------    - i            v 
  rnd-1_family-        621 ATAGTCAATAGT-TAAAAAAGTGTCTCAT 648

Matrix = 20p43g.matrix
Kimura (with divCpGMod) = 27.47
Transitions / transversions = 0.53 (16/30)
Gap_init rate = 0.03 (6 / 201), avg. gap size = 4.83 (29 / 6)


459 0.93 0.22 2.02 scaffold26|size1270847 1091189 1091641 (175531) (GGA)n#Simple_repeat 1 445 (0) c_b285s251i1 90246

  scaffold26|si    1091189 GGAGGAGGAGGAGGAGGAGGAGGAGGAGGAGGAGGAGGAGGAGGAGGAGG 1091238
                                                                             
  (GGA)n#Simple          1 GGAGGAGGAGGAGGAGGAGGAGGAGGAGGAGGAGGAGGAGGAGGAGGAGG 50

  scaffold26|si    1091239 AGGAGGAGGAGGAGGAGGAGGAGGAGGGAGGAGGAGGAGGAGGAGGAGGA 1091288
                                                    -                        
  (GGA)n#Simple         51 AGGAGGAGGAGGAGGAGGAGGAGGA-GGAGGAGGAGGAGGAGGAGGAGGA 99

  scaffold26|si    1091289 GGAGGAGGAGGAGGAGGAGGAGGAGGAGGAGGAGGAGGA-GAGGAGGAGG 1091337
                                                                  -          
  (GGA)n#Simple        100 GGAGGAGGAGGAGGAGGAGGAGGAGGAGGAGGAGGAGGAGGAGGAGGAGG 149

  scaffold26|si    1091338 AGGAGGAGGAGGAGGAGGAGGAGGAGGAGGAGGAGGAGGGAGGAGGAGGA 1091387
                                                                -            
  (GGA)n#Simple        150 AGGAGGAGGAGGAGGAGGAGGAGGAGGAGGAGGAGGA-GGAGGAGGAGGA 198

  scaffold26|si    1091388 GGAGGAGGAGGAGGAGGAGGAGGAGGAGGAGGAGGAGGAGGAGGAGGAGG 1091437
                                                                             
  (GGA)n#Simple        199 GGAGGAGGAGGAGGAGGAGGAGGAGGAGGAGGAGGAGGAGGAGGAGGAGG 248

  scaffold26|si    1091438 AGGGAGGAGGAGGAGGAGGAGGAGGAGGAGGAGGAGGGAGGAGGAGGAGG 1091487
                            -                                 -              
  (GGA)n#Simple        249 A-GGAGGAGGAGGAGGAGGAGGAGGAGGAGGAGGA-GGAGGAGGAGGAGG 296

  scaffold26|si    1091488 AGGAGGAGGAGGAGGAGGAGGAGGAGGAGGAGGAGGAGGGAGGAGGAGGA 1091537
                                                                -            
  (GGA)n#Simple        297 AGGAGGAGGAGGAGGAGGAGGAGGAGGAGGAGGAGGA-GGAGGAGGAGGA 345

  scaffold26|si    1091538 GGAGGAGGAGGGAGGAGGAGGAGGAGAGAGGAGGAGGAGGAGGAGGAGGA 1091587
                                    -                -                       
  (GGA)n#Simple        346 GGAGGAGGA-GGAGGAGGAGGAGGAG-GAGGAGGAGGAGGAGGAGGAGGA 393

  scaffold26|si    1091588 GAGAGGAGGAGGAGGAAGAGAAGAAGGAGAAGGAGGAGGGAGGAGGAGGA 1091637
                            -              i   i  i     i       -            
  (GGA)n#Simple        394 G-GAGGAGGAGGAGGAGGAGGAGGAGGAGGAGGAGGA-GGAGGAGGAGGA 441

  scaffold26|si    1091638 GGAG 1091641
                               
  (GGA)n#Simple        442 GGAG 445

Matrix = Unknown
Transitions / transversions = 1.00 (4/0)
Gap_init rate = 0.02 (10 / 452), avg. gap size = 1.00 (10 / 10)


521 23.37 12.27 0.82 scaffold26|size1270847 1091642 1091658 (175514) rnd-1_family-58#Unknown 649 665 (1) m_b285s001i81 90245

  scaffold26|si    1091642 AAGAGGAAGAAGGAGAA 1091658
                           i  ii       i v  
  rnd-1_family-        649 GAGGAGAAGAAGAACAA 665

Matrix = 20p43g.matrix
Kimura (with divCpGMod) = 27.47
Transitions / transversions = 4.00 (4/1)
Gap_init rate = 0.00 (0 / 16), avg. gap size = 0.0 (0 / 0)


562 10.40 4.70 1.16 scaffold26|size1270847 1091661 1092661 (174511) (AGA)n#Simple_repeat 1 1036 (0) m_b285s252i2 90247

  scaffold26|si    1091661 AGAAGAAAGAGAAGAAAGAGAAAGAA-AAGAAGAAGAAAAAGAAGAAGAA 1091709
                                  ii     -    ii     -           i           
  (AGA)n#Simple          1 AGAAGAAGAAGAAG-AAGAAGAAGAAGAAGAAGAAGAAGAAGAAGAAGAA 49

  scaffold26|si    1091710 GAA-AAGAAGAAGAAGAAGAAAGAAAGAAAAAGAAGAAAAAGAAGAA-AA 1091757
                              -               -   -     i        i        -  
  (AGA)n#Simple         50 GAAGAAGAAGAAGAAGAAG-AAG-AAGAAGAAGAAGAAGAAGAAGAAGAA 97

  scaffold26|si    1091758 -AAGAAGAAAAAGAAGAAAAAGAAGAAAAAGAAAAAGAAAAAAAAGAA-A 1091805
                           -        i        i        i     i     i  i     - 
  (AGA)n#Simple         98 GAAGAAGAAGAAGAAGAAGAAGAAGAAGAAGAAGAAGAAGAAGAAGAAGA 147

  scaffold26|si    1091806 AAAAGAAGAA-AAGAAGAA-AA-AAGAAAAAAAAAAAGAA-AAGAAAAAA 1091851
                            i        -        -  -     i  i  i     -     i  i
  (AGA)n#Simple        148 AGAAGAAGAAGAAGAAGAAGAAGAAGAAGAAGAAGAAGAAGAAGAAGAAG 197

  scaffold26|si    1091852 AAAAAAAAAAAAAAAAAGAAAGAAAAAGAAGAAGAAAAAAAAG-ACAAGA 1091900
                             i  i  i  i  i   -     i           i  i   - v    
  (AGA)n#Simple        198 AAGAAGAAGAAGAAGAAG-AAGAAGAAGAAGAAGAAGAAGAAGAAGAAGA 246

  scaffold26|si    1091901 A-AAGAAAAAGAAGAA-AA-AAAAAGAAAAAGAAAAAAAAGAAGAAGAAG 1091947
                            -     i        -  -  i     i     i  i            
  (AGA)n#Simple        247 AGAAGAAGAAGAAGAAGAAGAAGAAGAAGAAGAAGAAGAAGAAGAAGAAG 296

  scaffold26|si    1091948 AAAGAAAAAGAAGAAAAAGAAGAAAAAGAAGAAAAAGAAAGAAGAAGAAG 1091997
                           -     i        i        i        i   -            
  (AGA)n#Simple        297 -AAGAAGAAGAAGAAGAAGAAGAAGAAGAAGAAGAAG-AAGAAGAAGAAG 344

  scaffold26|si    1091998 AAGAAAAAGAAAAAGAAGAA-AAGAA-AAGAAGAAGAA-AAGAAGAAGAA 1092044
                                i     i        -     -           -           
  (AGA)n#Simple        345 AAGAAGAAGAAGAAGAAGAAGAAGAAGAAGAAGAAGAAGAAGAAGAAGAA 394

  scaffold26|si    1092045 -AAGAAGAAGAAGAAGAAGAAGAAGAAGAAAGAAAAAGAAGAA-AAAAAG 1092092
                           -                           -     i        -  i   
  (AGA)n#Simple        395 GAAGAAGAAGAAGAAGAAGAAGAAGAAG-AAGAAGAAGAAGAAGAAGAAG 443

  scaffold26|si    1092093 AAGAAGAAGAAGAAGAA-AAGAAAAAGAA-AAGAA-AA-AAGAAGAAAAA 1092138
                                            -     i     -     -  -        i  
  (AGA)n#Simple        444 AAGAAGAAGAAGAAGAAGAAGAAGAAGAAGAAGAAGAAGAAGAAGAAGAA 493

  scaffold26|si    1092139 GAAGAAAAAAAAGAA-AAGAAAAAAAAGAGAAAGAAGAAGAA-AAGAAGA 1092186
                                 i  i     -     i  i    ii           -       
  (AGA)n#Simple        494 GAAGAAGAAGAAGAAGAAGAAGAAGAAGAAGAAGAAGAAGAAGAAGAAGA 543

  scaffold26|si    1092187 A-AAAAAGAAAAAGAAGAA-AAGAAGAAAAAGAAGAAAGAAAGAAAGAAA 1092234
                            -  i     i        -        i      -   -   -   -  
  (AGA)n#Simple        544 AGAAGAAGAAGAAGAAGAAGAAGAAGAAGAAGAAG-AAG-AAG-AAG-AA 589

  scaffold26|si    1092235 GAAGAAAAAG-AGAAAAAGAAGAA-AA-AAGAAGAA-AAGAAGAA-AAAA 1092279
                                 i   -    i        -  -        -        -  i 
  (AGA)n#Simple        590 GAAGAAGAAGAAGAAGAAGAAGAAGAAGAAGAAGAAGAAGAAGAAGAAGA 639

  scaffold26|si    1092280 AGAAAAAGAAGAAAAAGAAAGAAGAAGAA-AAAAAGAAGAAGAA-AAGAA 1092327
                               i        i   -           -  i           -     
  (AGA)n#Simple        640 AGAAGAAGAAGAAGAAG-AAGAAGAAGAAGAAGAAGAAGAAGAAGAAGAA 688

  scaffold26|si    1092328 AAAAAAGAA-AA-AAGAA-AAAAAAAAGAAGAAAAAGAAGAAAAAGAAAA 1092374
                           i  i     -  -     -  i  i        i        i     i 
  (AGA)n#Simple        689 GAAGAAGAAGAAGAAGAAGAAGAAGAAGAAGAAGAAGAAGAAGAAGAAGA 738

  scaffold26|si    1092375 AAAAAAAGAAGAAAAAGAA-AAAAAAAAAAAGAAAAAGAAAAAGAAAAAG 1092423
                            i  i        i     -  i  i  i     i     i     i   
  (AGA)n#Simple        739 AGAAGAAGAAGAAGAAGAAGAAGAAGAAGAAGAAGAAGAAGAAGAAGAAG 788

  scaffold26|si    1092424 AAAAAGAAGAA-AAAAAGAAGAAAAAAAAGAAGAAAAAGAA-AAAAAGAA 1092471
                             i        -  i        i  i        i     -  i     
  (AGA)n#Simple        789 AAGAAGAAGAAGAAGAAGAAGAAGAAGAAGAAGAAGAAGAAGAAGAAGAA 838

  scaffold26|si    1092472 -AA-AAAAAGAAGAAAAAGAAGAA-AAGAAGAAAAAGAAGAAGAAGAAGA 1092518
                           -  -  i        i        -        i                
  (AGA)n#Simple        839 GAAGAAGAAGAAGAAGAAGAAGAAGAAGAAGAAGAAGAAGAAGAAGAAGA 888

  scaffold26|si    1092519 AAAAGAAGAA-AAGAAGAAAAAGAAGAAAAAGAAGAA-AAGAA-AAAAAG 1092565
                            i        -        i        i        -     -  i   
  (AGA)n#Simple        889 AGAAGAAGAAGAAGAAGAAGAAGAAGAAGAAGAAGAAGAAGAAGAAGAAG 938

  scaffold26|si    1092566 AAGAA-AA-AAGAAGAAAAAGAAGAAGAAGAAGAAGAAGAAGAAAAAGAA 1092613
                                -  -        i                          i     
  (AGA)n#Simple        939 AAGAAGAAGAAGAAGAAGAAGAAGAAGAAGAAGAAGAAGAAGAAGAAGAA 988

  scaffold26|si    1092614 GAAAAAGAAGAAAAAGAAGAAGAAGAAGAAGAAGAAGAAGAAGAAAAA 1092661
                              i        i                                i  
  (AGA)n#Simple        989 GAAGAAGAAGAAGAAGAAGAAGAAGAAGAAGAAGAAGAAGAAGAAGAA 1036

Matrix = Unknown
Transitions / transversions = 91.00 (91/1)
Gap_init rate = 0.06 (59 / 1000), avg. gap size = 1.00 (59 / 59)


324 18.93 0.00 2.70 scaffold26|size1270847 1092670 1092745 (174427) rnd-1_family-156#Unknown 235 308 (652) m_b285s001i82 90248

  scaffold26|si    1092670 TTAGGTGCTGTCTTAGCGCTTGAAGTCAGAGCCAATTTTTTTCACTCTCA 1092719
                                               i   v   v vi          -i v   i
  rnd-1_family-        235 TTAGGTGCTGTCTTAGCGCTCGAACTCACACTCAATTTTTTT-GCACTCG 283

  scaffold26|si    1092720 CAACAAGTTGTGTGAAAATCAGTCTT 1092745
                           v        - v  v   v  i v  
  rnd-1_family-        284 AAACAAGTT-TTTGCAAAACAATATT 308

Matrix = 20p43g.matrix
Kimura (with divCpGMod) = 18.63
Transitions / transversions = 0.56 (5/9)
Gap_init rate = 0.03 (2 / 75), avg. gap size = 1.00 (2 / 2)


1789 12.68 0.72 0.72 scaffold26|size1270847 1092678 1092955 (174217) C rnd-1_family-502#Unknown (0) 278 1 m_b285s001i83 90249

  scaffold26|si    1092678 TGTCTTAGCGCTTGAAGTCAGAGCCAATTTTTTTCACTCTCACAACAAGT 1092727
                                       i   v   v v           -i     i        
C rnd-1_family-        278 TGTCTTAGCGCTCGAACTCACACCCAATTTTTTT-GCTCTCGCAACAAGT 230

  scaffold26|si    1092728 TGTGTGAAAATCAGTCTTAGCACTCATCAACACACAATCATATCTGATTT 1092777
                                             ?  i   i?  v          i v   v  i
C rnd-1_family-        229 TGTGTGAAAATCAGTCTTNGCGCTCGNCATCACACAATCACAACTGTTTC 180

  scaffold26|si    1092778 GTGGGCACCACCACGATGTATGAAAATGTAATATTTTGAAACAAGGTAAT 1092827
                              i       v    i    i        v  i  i         v   
C rnd-1_family-        179 GTGAGCACCACGACGACGTATAAAAATGTATTACTTCGAAACAAGGGAAT 130

  scaffold26|si    1092828 GAGTAAAGGTATTAAACGATCTTCAAGCATCATATAGGAATTTCATATTA 1092877
                              i               i        i   i         vv      
C rnd-1_family-        129 GAGCAAAGGTATTAAACGACCTTCAAGCGTCACATAGGAATTAAATATTA 80

  scaffold26|si    1092878 GTTTGAGAAGTTTTTGCAAAACGATATTCGAATC--ATTTTGAATCTCAT 1092925
                                         i       i           --     -        
C rnd-1_family-         79 GTTTGAGAAGTTTTCGCAAAACAATATTCGAATCTTATTTT-AATCTCAT 31

  scaffold26|si    1092926 TTTGACCACACGCACATGGGAACTGAATAT 1092955
                             i     v   i vi       i      
C rnd-1_family-         30 TTCGACCAGACGTAAGTGGGAACCGAATAT 1

Matrix = 20p43g.matrix
Kimura (with divCpGMod) = 9.79
Transitions / transversions = 1.69 (22/13)
Gap_init rate = 0.01 (3 / 277), avg. gap size = 1.33 (4 / 3)


1715 13.72 2.56 1.91 scaffold26|size1270847 1092872 1093183 (173989) rnd-1_family-86#Unknown 294 607 (219) m_b285s001i84 90250

  scaffold26|si    1092872 ATATTAGTTTGAGAAGTTTTTGCAAAACGATATTCGAATC--ATTTTGAA 1092919
                                i                      i           --   v vi 
  rnd-1_family-        294 ATATTGGTTTGAGAAGTTTTTGCAAAACAATATTCGAATCTTATTGTTGA 343

  scaffold26|si    1092920 TCTCATTTTGACCACACGCACATGGGAACTGAATATGTATTTAAATTTTG 1092969
                                   i   --  v i vi       i                 v  
  rnd-1_family-        344 TCTCATTTCGAC--CAGGTAAGTGGGAACCGAATATGTATTTAAATTGTG 391

  scaffold26|si    1092970 AGCCCGCGTATGTGCGC-AAAGAAGTTGT-AAAAAAGTTCTGCGATGGGT 1093017
                              v v  i     i  -           -         v  i      v
  rnd-1_family-        392 AGCGCCCGCATGTGTGCAAAAGAAGTTGTGAAAAAAGTTGTGTGATGGGG 441

  scaffold26|si    1093018 CCAATTGACACAAATACTTGTGTGAGCTCACAACT-T---TTTGTGTGGG 1093063
                             i  i ?        v --               - ---          
  rnd-1_family-        442 CCGATCGNCACAAATAGT--TGTGAGCTCACAACTATTAATTTGTGTGGG 489

  scaffold26|si    1093064 AATTCTGCCAGTTGTCGGAAAAGATTGTGTGAAACAAGAGTCAGGTCGGA 1093113
                            vv   v     i                i    v   -v ii       
  rnd-1_family-        490 ACGTCTCCCAGTCGTCGGAAAAGATTGTGCGAAAAAAG-TTTGGGTCGGA 538

  scaffold26|si    1093114 AATTGCGGAAATTCGCGTAGTCCATCGGGAAATGTGTAAAAAGTGAATTT 1093163
                              i         i      vv   v           i    i- i v  
  rnd-1_family-        539 AATCGCGGAAATTTGCGTAGGACATGGGGAAATGTGTGAAAAA-GGAGTT 587

  scaffold26|si    1093164 GTGTAGAGCACTAAGACTGC 1093183
                                    i       v  
  rnd-1_family-        588 GTGTAGAGCGCTAAGACAGC 607

Matrix = 20p43g.matrix
Kimura (with divCpGMod) = 12.39
Transitions / transversions = 1.10 (22/20)
Gap_init rate = 0.04 (11 / 311), avg. gap size = 1.27 (14 / 11)


1207 15.64 3.79 0.00 scaffold26|size1270847 1093191 1093401 (173771) C rnd-1_family-26#Unknown (105) 219 1 m_b285s001i85 90251

  scaffold26|si    1093191 TAGTTGTAAATGGGTGTGTGAGCATTGAGTGCTTTGCATGTCCATTGCAT 1093240
                                         i i   v  v i v i    i  ii iv v i   i
C rnd-1_family-        219 TAGTTGTAAATGGGCGCGTGCGCCTCGCGCGCTTCGCGCGCGCCTCGCAC 170

  scaffold26|si    1093241 GCAAATGTGCCCATTTTTGAAATAAGAT------TTAAAGGTAACCATAG 1093284
                             i  i i                    ------          v  v  
C rnd-1_family-        169 GCGAACGCGCCCATTTTTGAAATAAGATATAATTTTAAAGGTAAACAGAG 120

  scaffold26|si    1093285 ATCAAA-CATGAAGACTAACCATGTACATCAACAAGTAGAATTAATTATT 1093333
                                 -     v     v        i     vv v i           
C rnd-1_family-        119 ATCAAAACATGATGACTACCCATGTACGTCAACCCGAAAAATTAATTATT 70

  scaffold26|si    1093334 TACAGGTAAGTTCACTTGAGCTTACTGTTTAAATACCTGTTATGGTGAAA 1093383
                                        i   ?          vv  i            ii   
C rnd-1_family-         69 TACAGGTAAGTTCGCTTNAGCTTACTGTGGAAGTACCTGTTATGGCAAAA 20

  scaffold26|si    1093384 AGTGA-AAAACTGTCTCAC 1093401
                                -             
C rnd-1_family-         19 AGTGAAAAAACTGTCTCAC 1

Matrix = 20p43g.matrix
Kimura (with divCpGMod) = 9.92
Transitions / transversions = 1.36 (19/14)
Gap_init rate = 0.01 (3 / 210), avg. gap size = 2.67 (8 / 3)


1023 8.47 5.58 6.57 scaffold26|size1270847 1093260 1093402 (173770) rnd-2_family-88#Unknown 771 920 (89) m_b285s001i86 90252

  scaffold26|si    1093260 AAATAAGAT------TTAAAGGTAACCATAGATCAAA-CATGAAGACTAA 1093302
                                    ------         iv  ?        -     v     v
  rnd-2_family-        771 AAATAAGATATAATTTTAAAGGTAGGCANAGATCAAAACATGATGACTAC 820

  scaffold26|si    1093303 CCATGTACATCAACAAGT--AGAATTAATTATTTACAGGTAAGTTCACTT 1093350
                                   i  --    i-- i   ?                   v  v 
  rnd-2_family-        821 CCATGTACGTC--CAAGCGAAAAATNAATTATTTACAGGTAAGTTGACAT 868

  scaffold26|si    1093351 GAGCTT-ACTGTTTAAATACCTGTTATGGTGAAAAGTG-AAAAACTGTCT 1093398
                           v     -  v --   i        ?   ii       -           
  rnd-2_family-        869 CAGCTTCACGG--TAAGTACCTGTTNTGGCAAAAAGTGAAAAAACTGTCT 916

  scaffold26|si    1093399 CACT 1093402
                               
  rnd-2_family-        917 CACT 920

Matrix = 20p43g.matrix
Kimura (with divCpGMod) = 8.12
Transitions / transversions = 1.00 (7/7)
Gap_init rate = 0.06 (9 / 142), avg. gap size = 1.67 (15 / 9)


36 2.70 0.00 0.00 scaffold26|size1270847 1093403 1093440 (173732) (GAAGGA)n#Simple_repeat 1 38 (0) c_b285s251i2 90253

  scaffold26|si    1093403 GAAGGAGAAGGAGAAGGAGGAGGAGAAGGAGAAGGAGA 1093440
                                              i                  
  (GAAGGA)n#Sim          1 GAAGGAGAAGGAGAAGGAGAAGGAGAAGGAGAAGGAGA 38

Matrix = Unknown
Transitions / transversions = 1.00 (1/0)
Gap_init rate = 0.00 (0 / 37), avg. gap size = 0.0 (0 / 0)


1023 8.47 5.58 6.57 scaffold26|size1270847 1093441 1093511 (173661) rnd-2_family-88#Unknown 921 983 (26) m_b285s001i86 90252

  scaffold26|si    1093441 TGTAGGAGAAAAGGGGCTCAGTTTCCAATACAACTAGGTAAGATTTTG-A 1093489
                           ---- i                            ----          - 
  rnd-2_family-        921 ----GAAGAAAAGGGGCTCAGTTTCCAATACAAC----TAAGATTTTGAA 962

  scaffold26|si    1093490 AAAATCTTGATACTAAAAAAAT 1093511
                                      -i i       
  rnd-2_family-        963 AAAATCTTGAT-TTGAAAAAAT 983

Matrix = 20p43g.matrix
Kimura (with divCpGMod) = 8.12
Transitions / transversions = 1.00 (3/0)
Gap_init rate = 0.14 (10 / 70), avg. gap size = 1.00 (10 / 10)


9771 5.79 0.94 1.02 scaffold26|size1270847 1094009 1095282 (171890) C rnd-5_family-1150#Unknown (0) 1982 710 m_b286s001i5 90254

  scaffold26|si    1094009 AACAACCTTCAATATCATAAAAATTCCCGTAATTTTAGCGTGGTCATCAT 1094058
                               i                  v                i         
C rnd-5_family-       1982 AACAGCCTTCAATATCATAAAAAATCCCGTAATTTTAGCGCGGTCATCAT 1933

  scaffold26|si    1094059 AAAAACTTTTTATGATATTGGCAGATCCAAATTTTGTGCACCCTGTGACA 1094108
                                                 ii    i     i    i v        
C rnd-5_family-       1932 AAAAACTTTTTATGATATTGGCGAATCCGAATTTCGTGCGCGCTGTGACA 1883

  scaffold26|si    1094109 AAAGCCTGGTTATTTTGCACTGTCGAAAAAGATGATGTCAATATCATAAA 1094158
                                v                             i              
C rnd-5_family-       1882 AAAGCGTGGTTATTTTGCACTGTCGAAAAAGATGACGTCAATATCATAAA 1833

  scaffold26|si    1094159 AAATGTTTTATGATATTTCTGGTATCATAATACCATACGGTGCCATACAC 1094208
                             -                  v    i      -----   i v      
C rnd-5_family-       1832 AA-TGTTTTATGATATTTCTGCTATCGTAATAC-----GGTACAATACAC 1789

  scaffold26|si    1094209 AACATGTAAAAGTAACTACCGCCTAATACGTATAGTACGATACAATTCAA 1094258
                           i--- i                ?       i               v iv
C rnd-5_family-       1788 G---TATAAAAGTAACTACCGCNTAATACGCATAGTACGATACAATACGT 1742

  scaffold26|si    1094259 GTGTCTCATAAATACCATAGAGCATAAAATATAAAATGAATCCAACAAGC 1094308
                           ii     i                 i        v               
C rnd-5_family-       1741 ACGTCTCGTAAATACCATAGAGCATGAAATATAACATGAATCCAACAAGC 1692

  scaffold26|si    1094309 CAGGACTGTCTAACTTT-TTTTCTCTTTTTGATGTA-ATTTAACAGTATC 1094356
                           v         i      -                  -    v        
C rnd-5_family-       1691 AAGGACTGTCCAACTTTGTTTTCTCTTTTTGATGTACATTTTACAGTATC 1642

  scaffold26|si    1094357 TAGTGTTTTGGCAATCAACAATGGTATGGTGCCACAGTTCAATGCACATC 1094406
                                                       i                     
C rnd-5_family-       1641 TAGTGTTTTGGCAATCAACAATGGTATGATGCCACAGTTCAATGCACATC 1592

  scaffold26|si    1094407 ATAGTTCCCATCTAACTAATATACTATACCACCAGCCTCATCTACACAAC 1094456
                                                                             
C rnd-5_family-       1591 ATAGTTCCCATCTAACTAATATACTATACCACCAGCCTCATCTACACAAC 1542

  scaffold26|si    1094457 ACACAGTGGTTTTTTGCAGTTCTTATAGATGCAGAGATTGTTGTCACTAT 1094506
                              v  - ?                ii                       
C rnd-5_family-       1541 ACAAAG-GNTTTTTTGCAGTTCTTACGGATGCAGAGATTGTTGTCACTAT 1493

  scaffold26|si    1094507 -----ACTTCTACACAATGGCAACAACAAGAAAGATATTTTTGCCGTGTA 1094551
                           -----                   v  i               i      
C rnd-5_family-       1492 GACATACTTCTACACAATGGCAACTACGAGAAAGATATTTTTGTCGTGTA 1443

  scaffold26|si    1094552 TATGTGGCCACAGGCAGCAGACATAGAGGCTGAAACATATATGAGATTAA 1094601
                                                             i    v          
C rnd-5_family-       1442 TATGTGGCCACAGGCAGCAGACATAGAGGCTGAAGCATAGATGAGATTAA 1393

  scaffold26|si    1094602 AGGATTGGACACACAAAAAACCACCAACATAACACACAGATGAGTTCTAC 1094651
                                        --               ?     v   i         
C rnd-5_family-       1392 AGGATTGGACACA--AAAAACCACCAACATNACACAAAGACGAGTTCTAC 1345

  scaffold26|si    1094652 AAAGTCTTTTTAGACAGAGAATCTTGTTGCTATGACAGCGACAGGACCCC 1094701
                           i     i                    i                      
C rnd-5_family-       1344 GAAGTCCTTTTAGACAGAGAATCTTGTCGCTATGACAGCGACAGGACCCC 1295

  scaffold26|si    1094702 TGACATAACTAGAAATAGGGAGCAATGTTTTGGCTGTTGAAGTTATGAAT 1094751
                                                    iv                  i    
C rnd-5_family-       1294 TGACATAACTAGAAATAGGGAGCAACTTTTTGGCTGTTGAAGTTACGAAT 1245

  scaffold26|si    1094752 TTCATAACGCAACTATTTTCAAAAGTGTGAAGTACTTTCTCTTTATGTAG 1094801
                            -    v v                ?                   i    
C rnd-5_family-       1244 T-CATATCCCAACTATTTTCAAAAGNGTGAAGTACTTTCTCTTTACGTAG 1196

  scaffold26|si    1094802 AATACAGTATGATTCTACTGCAATGAAACGGAGCAAGTTATTTCAGTCTG 1094851
                                                  ii                         
C rnd-5_family-       1195 AATACAGTATGATTCTACTGCAACAAAACGGAGCAAGTTATTTCAGTCTG 1146

  scaffold26|si    1094852 CCTCTACATATATCATACTATGAATATGTGTACCTAATGTACATTATAGG 1094901
                                              i                              
C rnd-5_family-       1145 CCTCTACATATATCATACTGTGAATATGTGTACCTAATGTACATTATAGG 1096

  scaffold26|si    1094902 TGACAGGTATCAGTGGATAAGACACTGCAATATAGTTCCATAAACTAGAG 1094951
                                                                   v         
C rnd-5_family-       1095 TGACAGGTATCAGTGGATAAGACACTGCAATATAGTTCCAGAAACTAGAG 1046

  scaffold26|si    1094952 CTTTTTAGCACTATTTGCTGCTAGACAATGTAGTGAAAGAATTATAGCTG 1095001
                              v                            i        v ?      
C rnd-5_family-       1045 CTTGTTAGCACTATTTGCTGCTAGACAATGTAATGAAAGAAATNTAGCTG 996

  scaffold26|si    1095002 TAATTTTCTAGCATATCATAAAACAAGGTCCGTACAGTGATAATGACAAT 1095051
                                             v         v             v    i ?
C rnd-5_family-        995 TAATTTTCTAGCATATCAGAAAACAAGGGCCGTACAGTGATACTGACGAN 946

  scaffold26|si    1095052 TCATTCATGATCATGTACTTACACAATAGTGACTACAACTTTTTCAAATC 1095101
                                         ii          ii i                    
C rnd-5_family-        945 TCATTCATGATCATACACTTACACAACGGCGACTACAACTTTTTCAAATC 896

  scaffold26|si    1095102 ATG---AAAAATGGGTGTCAACTGGCATCAAATTTGTAGGCTGAAGCTTA 1095148
                            i ---             ?            i                 
C rnd-5_family-        895 ACGAACAAAAATGGGTGTCNACTGGCATCAAACTTGTAGGCTGAAGCTTA 846

  scaffold26|si    1095149 TCATAGTGATCAGTTTAAGCAATGAAATAAAATATCATCTACAGAGGTGT 1095198
                                                                i            
C rnd-5_family-        845 TCATAGTGATCAGTTTAAGCAATGAAATAAAATATCACCTACAGAGGTGT 796

  scaffold26|si    1095199 AGTTCATACAAAAATTGGATTAAAATGGGGTTATATTTTGTAATCTCTGG 1095248
                                             ?v    i    v    ?          i    
C rnd-5_family-        795 AGTTCATACAAAAATTGGNGTAAAGTGGGTTTATNTTTTGTAATCCCTGG 746

  scaffold26|si    1095249 AGGTAACTTAGA-TTTTTGATT-CAAATGTATGTAA 1095282
                                       -         - i           
C rnd-5_family-        745 AGGTAACTTAGATTTTTTGATTGCGAATGTATGTAA 710

Matrix = 20p43g.matrix
Kimura (with divCpGMod) = 4.29
Transitions / transversions = 1.92 (48/25)
Gap_init rate = 0.01 (19 / 1273), avg. gap size = 1.32 (25 / 19)


321 25.93 0.00 1.23 scaffold26|size1270847 1095272 1095353 (171819) C rnd-5_family-390#Unknown (11794) 5922 5842 m_b286s001i6 90255

  scaffold26|si    1095272 AATGTATGTAATAGTAGCCGTTTGTAGACCCCCCCTGTCTATCGACCCCA 1095321
                             ii   i    i     iv    v        i      i v  i    
C rnd-5_family-       5922 AACATATATAATGGTAGCTCTTTGAAGACCCCCTCTGTCTGTAGATCCCA 5873

  scaffold26|si    1095322 CCTCACAGTCTGAAGATCCCCTTAGAGTCGAT 1095353
                           i  ivi      v - i   i   i i v   
C rnd-5_family-       5872 TCTTCTAGTCTGTA-ACCCCTTTAAAATGGAT 5842

Matrix = 20p43g.matrix
Kimura (with divCpGMod) = 33.40
Transitions / transversions = 2.50 (15/6)
Gap_init rate = 0.01 (1 / 81), avg. gap size = 1.00 (1 / 1)


398 6.91 0.00 3.45 scaffold26|size1270847 1095283 1095342 (171830) C genome_7_1761#DNA (3) 651 594 m_b286s001i7 90256

  scaffold26|si    1095283 TAGTAGCCGTTTGTAGACCCCCCCTGTCTATCGACCCCACCTCACAGTCT 1095332
                                                  --      v                  
C genome_7_1761        651 TAGTAGCCGTTTGTAGACCCCCC--GTCTATAGACCCCACCTCACAGTCT 604

  scaffold26|si    1095333 GAAGATCCCC 1095342
                           iv   i    
C genome_7_1761        603 ATAGACCCCC 594

Matrix = 20p43g.matrix
Kimura (with divCpGMod) = 7.25
Transitions / transversions = 1.00 (2/2)
Gap_init rate = 0.03 (2 / 59), avg. gap size = 1.00 (2 / 2)


2691 11.80 2.21 11.00 scaffold26|size1270847 1095304 1095846 (171326) genome_12_13052#DNA 1 500 (0) m_b286s001i8 90257

  scaffold26|si    1095304 CCCTGTCTATCGACCCCACCTCACAGTCTGAAGATCCCCTTAGAGTCGAT 1095353
                              ii     v                  iv   i       i    v  
  genome_12_130          1 CCCCATCTATAGACCCCACCTCACAGTCTATAGACCCCCTTAAAGTCTAT 50

  scaffold26|si    1095354 AGACTCTACTGTATTTTACAAAAAAACCATTTTTAGACCCCCCAGTTATA 1095403
                                                    -      v            -----
  genome_12_130         51 AGACTCTACTGTATTTTACAAAAAA-CCATTTGTAGACCCCCCAG----- 94

  scaffold26|si    1095404 TGAGTGACACGGGGGAGGGGTGTTATAGACTGTCATGGGGGGCCTGTAGA 1095453
                           -------------------  -i                   i  i    
  genome_12_130         95 -------------------GT-CTATAGACTGTCATGGGGGGTCTATAGA 124

  scaffold26|si    1095454 CTTTCATGGGAGGAGGGTCTATAGACTGTTACAGAGGGTCTATTAACCCC 1095503
                             v       ----               i ii i   ------------
  genome_12_130        125 CTGTCATGGG----GGGTCTATAGACTGTCATGGGGGG------------ 158

  scaffold26|si    1095504 CATGACCATCCATGGACTGTCATGGGGGGTATATGGACTGTGGTTAAGGG 1095553
                           --- i--i  i  i      i         v   i    i -- i v iv
  genome_12_130        159 ---GG--GTCTATAGACTGTTATGGGGGGTCTATAGACTAT--TCATGAC 201

  scaffold26|si    1095554 TCTATA---GA--CCAATACACTCTTCTCTAAA-TACCTCTAGACTTGCC 1095597
                             ii  ---  --i v   v        i    -                
  genome_12_130        202 TCCGTACGGGAAGTCTATAGACTCTTCTTTAAAATACCTCTAGACTTGCC 251

  scaffold26|si    1095598 ATA-TCA--TGAGATTAGTTAGAAAAGGTGTGAATCATGTACACAGTAAC 1095644
                              -   --  v                           i   v i   v
  genome_12_130        252 ATAATCACATGTGATTAGTTAGAAAAGGTGTGAATCATGCACAAAATAAA 301

  scaffold26|si    1095645 AATATTACCTCAGCTCATTCATGACTTGTGTGACTTTTGTAGTAATGTAA 1095694
                                i  i v     v       v                         
  genome_12_130        302 AATATCACTTAAGCTCCTTCATGAGTTGTGTGACTTTTGTAGTAATGTAA 351

  scaffold26|si    1095695 ATATCTATGTCA-TTTCTAAATCTAAATTGATGATGTTAAAAAAGCTATC 1095743
                             i     v i -   i              i    -        -----
  genome_12_130        352 ATGTCTATTTTATTTTTTAAATCTAAATTGACGATG-TAAAAAAG----- 395

  scaffold26|si    1095744 ACTATCACAAGTATTTTT-ATTGTCTAATTTTCCCGCCATTTAATTTTTA 1095792
                           i  i              -  i                    v       
  genome_12_130        396 GCTGTCACAAGTATTTTTGATCGTCTAATTTTCCCGCCATTTCATTTTTA 445

  scaffold26|si    1095793 GCTGGGGAGTCTATAGACTCTGAGGTGGGGT-TATAGATGGGGGTCTACA 1095841
                            v     i           v           -                  
  genome_12_130        446 GATGGGGGGTCTATAGACTGTGAGGTGGGGTCTATAGATGGGGGTCTACA 495

  scaffold26|si    1095842 AACGG 1095846
                                
  genome_12_130        496 AACGG 500

Matrix = 20p43g.matrix
Kimura (with divCpGMod) = 12.13
Transitions / transversions = 1.85 (37/20)
Gap_init rate = 0.12 (63 / 542), avg. gap size = 1.06 (67 / 63)


321 25.93 0.00 1.23 scaffold26|size1270847 1095272 1095353 (171819) C rnd-5_family-390#Unknown (11794) 5922 5842 m_b286s001i6 90255

  scaffold26|si    1095272 AATGTATGTAATAGTAGCCGTTTGTAGACCCCCCCTGTCTATCGACCCCA 1095321
                             ii   i    i     iv    v        i      i v  i    
C rnd-5_family-       5922 AACATATATAATGGTAGCTCTTTGAAGACCCCCTCTGTCTGTAGATCCCA 5873

  scaffold26|si    1095322 CCTCACAGTCTGAAGATCCCCTTAGAGTCGAT 1095353
                           i  ivi      v - i   i   i i v   
C rnd-5_family-       5872 TCTTCTAGTCTGTA-ACCCCTTTAAAATGGAT 5842

Matrix = 20p43g.matrix
Kimura (with divCpGMod) = 33.40
Transitions / transversions = 2.50 (15/6)
Gap_init rate = 0.01 (1 / 81), avg. gap size = 1.00 (1 / 1)


5278 6.23 1.70 0.00 scaffold26|size1270847 1095846 1096551 (170621) rnd-1_family-166#Unknown 633 1350 (24) m_b286s001i9 90258

  scaffold26|si    1095846 GCTAATTGTCAGATGATCAAGACCATATAGCTTTATCTGACACCCCAATC 1095895
                                                                           i 
  rnd-1_family-        633 GCTAATTGTCAGATGATCAAGACCATATAGCTTTATCTGACACCCCAACC 682

  scaffold26|si    1095896 ATACAACCAGGATTATGGTGTGTACTGTAGAGAATTGAAAGTGGTGAATG 1095945
                                 i    i        i   i                         
  rnd-1_family-        683 ATACAATCAGGGTTATGGTGCGTATTGTAGAGAATTGAAAGTGGTGAATG 732

  scaffold26|si    1095946 TGGATGTTGGCTTTTTCAGAGGCTTTTTTGCACCGCCTTCCCATTTTGAG 1095995
                                  i           i     v              v   vvv   
  rnd-1_family-        733 TGGATGTCGGCTTTTTCAGGGGCTTGTTTGCACCGCCTTCACATGAAGAG 782

  scaffold26|si    1095996 GATCTATATACTAACTAAGAAATCACGTATGAACCTGTCATGTAATTGAC 1096045
                           v         v               i                       
  rnd-1_family-        783 CATCTATATAGTAACTAAGAAATCACATATGAACCTGTCATGTAATTGAC 832

  scaffold26|si    1096046 AACTATTATGTTCTTCATAGTGGTAATGTAATATTTACTTGTGTTTGAAA 1096095
                                    v                                        
  rnd-1_family-        833 AACTATTATTTTCTTCATAGTGGTAATGTAATATTTACTTGTGTTTGAAA 882

  scaffold26|si    1096096 ACAACACAAGCTAATGTCATCTTAATAGAAAAAAGAGGAATATGATATGC 1096145
                           v                                                 
  rnd-1_family-        883 TCAACACAAGCTAATGTCATCTTAATAGAAAAAAGAGGAATATGATATGC 932

  scaffold26|si    1096146 AGCGAGAGAGCAATAATTTGAAAATAAGGTACCTTGGGAGATGGTTGCAA 1096195
                                              v i               i            
  rnd-1_family-        933 AGCGAGAGAGCAATAATTTCAGAATAAGGTACCTTGGAAGATGGTTGCAA 982

  scaffold26|si    1096196 GATGGGCTGAGGGAGGGGAAGTTGCTAGAGAAATATTTGAGGATGCATTT 1096245
                            i                        iv  ? v                 
  rnd-1_family-        983 GGTGGGCTGAGGGAGGGGAAGTTGCTGCAGNATTATTTGAGGATGCATTT 1032

  scaffold26|si    1096246 GGTGGTGTAGAGTATTTTTTGCTTGTGTGTTCCATGTGCATGGGACTGGT 1096295
                                                                             
  rnd-1_family-       1033 GGTGGTGTAGAGTATTTTTTGCTTGTGTGTTCCATGTGCATGGGACTGGT 1082

  scaffold26|si    1096296 AGGGGGACAGTCTC--AAAAATAA-ACAG--GTAGCATCAAGGTTATTTT 1096340
                                         --        -    --i                  
  rnd-1_family-       1083 AGGGGGACAGTCTCAGAAAAATAATACAGAAATAGCATCAAGGTTATTTT 1132

  scaffold26|si    1096341 TTGGAC--GGA-TTTTTGAGCTACATACTAGTAGTTTTGTTAGACCTTGT 1096387
                                 -- v -            i              i          
  rnd-1_family-       1133 TTGGACATGTATTTTTTGAGCTACGTACTAGTAGTTTTGCTAGACCTTGT 1182

  scaffold26|si    1096388 CCGAGTAACGATTTGAAGAGGGG-AATCAATGAAAAAGAAAGGTACGCTA 1096436
                                          ?i      -      i                   
  rnd-1_family-       1183 CCGAGTAACGATTTGNGGAGGGGAAATCAACGAAAAAGAAAGGTACGCTA 1232

  scaffold26|si    1096437 TCTT-AAAAAATAACTATTACGA-TGAAGTTAGACCTTCTTTGCAAT-AC 1096483
                               -   ?   ? ?        -i                i  i  -  
  rnd-1_family-       1233 TCTTNAAANAATNANTATTACGAGCGAAGTTAGACCTTCTTCGCGATAAC 1282

  scaffold26|si    1096484 AGTATAAAAAGAAAGATATATGTGTTCACTCGTCTTGTAATAAAGGTAAA 1096533
                           ii i ? v v  ? ?              v  ?viii             
  rnd-1_family-       1283 GATGTNACACGANANATATATGTGTTCACGCGNACCATAATAAAGGTAAA 1332

  scaffold26|si    1096534 TCCATCATAAAAATGTTT 1096551
                                        i?   
  rnd-1_family-       1333 TCCATCATAAAAACNTTT 1350

Matrix = 20p43g.matrix
Kimura (with divCpGMod) = 5.49
Transitions / transversions = 1.59 (27/17)
Gap_init rate = 0.01 (9 / 705), avg. gap size = 1.33 (12 / 9)


1580 12.21 0.39 1.96 scaffold26|size1270847 1096561 1096819 (170353) genome_12_17919#DNA 1 255 (218) m_b286s001i10 90259

  scaffold26|si    1096561 TCCCAGTACTTTTGAAATTCTGCCGATACGGCAGAATTTCACGTGGCCCG 1096610
                                                      v           v    i   - 
  genome_12_179          1 TCCCAGTACTTTTGAAATTCTGCCGATTCGGCAGAATTTGACGTAGCC-G 49

  scaffold26|si    1096611 TGGTAAATTTCTACGGGGCTTTTGAAATTCTGCCACCCCCGGCAGAATTC 1096660
                                v        i   v   -             vv            
  genome_12_179         50 TGGTACATTTCTACAGGGATTT-GAAATTCTGCCACAGCCGGCAGAATTC 98

  scaffold26|si    1096661 TTGGACGATTCCTATGTTAAAATTTAGAAAGAATCCCTTGGGCCCAGAGG 1096710
                                         i  i         v  i                   
  genome_12_179         99 TTGGACGATTCCTACGTCAAAATTTAGTAAAAATCCCTTGGGCCCAGAGG 148

  scaffold26|si    1096711 TTGTAACAACATTATCTTTAAAAGGAGTTCAAGGCTCTGTGCCAAATCAA 1096760
                                  v   v      v           i     v       vvvi  
  genome_12_179        149 TTGTAACCACAATATCTTGAAAAGGAGTTCGAGGCTATGTGCCATTATAA 198

  scaffold26|si    1096761 AGCAATGCCAACAATGGGTTTCTTTAAACCCCGTT-ATTGATTCAAAGGT 1096809
                             i              v  iv   i i  v   v-        v --  
  genome_12_179        199 AGTAATGCCAACAATGGTTTCGTTTGAGCCACGTGAATTGATTCCA--GT 246

  scaffold26|si    1096810 CTACATACTG 1096819
                             i  -    
  genome_12_179        247 CTGCA-ACTG 255

Matrix = 20p43g.matrix
Kimura (with divCpGMod) = 12.06
Transitions / transversions = 0.63 (12/19)
Gap_init rate = 0.02 (6 / 258), avg. gap size = 1.00 (6 / 6)


12 10.03 5.56 5.56 scaffold26|size1270847 1096869 1096904 (170268) (CTCAC)n#Simple_repeat 1 36 (0) m_b286s252i0 90260

  scaffold26|si    1096869 CTCA-CTCACCTCTCACTCACGCTCA-CTGACCGCACC 1096904
                               -        v -     -    -  v   v    
  (CTCAC)n#Simp          1 CTCACCTCACCTCAC-CTCAC-CTCACCTCACCTCACC 36

Matrix = Unknown
Transitions / transversions = 0.00 (0/3)
Gap_init rate = 0.11 (4 / 35), avg. gap size = 1.00 (4 / 4)


10719 8.46 1.12 1.32 scaffold26|size1270847 1097291 1098811 (168361) C rnd-1_family-374#Unknown (19) 1518 1 m_b286s001i11 90261

  scaffold26|si    1097291 ATTA-ATCAGGTGCGTGACATTTTTTGTCCGTTGGTTCTTTTGCCTTTGA 1097339
                               -        v   iv  ?v  i      v v       vv i i  
C rnd-1_family-       1518 ATTACATCAGGTGAGTGGGATNATTCGTCCGTGGTTTCTTTTTACCTCGA 1469

  scaffold26|si    1097340 CGATCGAGTTCCATTGCTAACTATTGATAACGTACTAACGACCGTTTTCT 1097389
                                      ?     --------  --   ?                 
C rnd-1_family-       1468 CGATCGAGTTCNATTGC--------GA--ACGNACTAACGACCGTTTTCT 1429

  scaffold26|si    1097390 TCATTTCTATATGTTCGAATCAAACTAAAAGATACCATAAACTGAATTTA 1097439
                                v i? v v  i    v?            i   v ii i?     
C rnd-1_family-       1428 TCATTACCNTTTCTTTGAATANAACTAAAAGATATCATTAGTTANATTTA 1379

  scaffold26|si    1097440 CCAATTTGACTAATTATCACATTTGAAAACATCTTTTCATTTCAAACTGC 1097489
                           v   v                         ?                   
C rnd-1_family-       1378 ACAAATTGACTAATTATCACATTTGAAAACNTCTTTTCATTTCAAACTGC 1329

  scaffold26|si    1097490 GATAGTAGTCCTTTGTTTGTCTGGACAAAATTTATAGTT-GTCAGCAAAT 1097538
                               -          v      v   vv      - ?  -      ?  ?
C rnd-1_family-       1328 GATA-TAGTCCTTTGATTGTCTTGACCCAATTTA-ANTTAGTCAGCNAAN 1281

  scaffold26|si    1097539 ATTGTCGCTCTTGTGATCATCTGCCACTGTTTGTACGCTGCTACTTGTGG 1097588
                                 i      ii    v           -      iv        i 
C rnd-1_family-       1280 ATTGTCACTCTTGCAATCAGCTGCCACTGTT-GTACGCCTCTACTTGTAG 1232

  scaffold26|si    1097589 CAACCACCCTCTGAACGCCCTTTGCAGACGTAGATTCAGATCAAGCGCAG 1097638
                                                             i        i    ? 
C rnd-1_family-       1231 CAACCACCCTCTGAACGCCCTTTGCAGACGTAGACTCAGATCAGGCGCNG 1182

  scaffold26|si    1097639 TTCTGGGGTGGTTGCCACATTTAGTTGCTACACAACATGTGGTCAGAGGG 1097688
                               i           i        i   ??               ?   
C rnd-1_family-       1181 TTCTAGGGTGGTTGCCGCATTTAGTCGCTNNACAACATGTGGTCAGNGGG 1132

  scaffold26|si    1097689 TTGCATTTGTTGCTCTCCTGACATAGGACACGGTTCAGCAGTCATCTGTG 1097738
                                          i       -------           ?      i 
C rnd-1_family-       1131 TTGCATTTGTTGCTCCCCTGACA-------CGGTTCAGCAGNCATCTGCG 1089

  scaffold26|si    1097739 TGCACCGTACTTGCAGGAACCCCGTCAAGGACTGAAGATGTTGCCTACGT 1097788
                           i ?  ?           ?              v i?  i  i     i  
C rnd-1_family-       1088 CGNACNGTACTTGCAGGNACCCCGTCAAGGACAGGNGACGTCGCCTATGT 1039

  scaffold26|si    1097789 AAAGTGTCAGAATTGTAGCTCCAAAATTTGTCATTTCTGTGTCAGCGGTC 1097838
                           ?? ?                    ii    ivi   i       vv    
C rnd-1_family-       1038 NNANTGTCAGAATTGTAGCTCCAAGGTTTGCAGTTTTTGTGTCATGGGTC 989

  scaffold26|si    1097839 TAACACAGTTAGTTGCAGCAAGCAACAAGAAATTCCAACAAGACGATCCT 1097888
                               i        i                             ?     i
C rnd-1_family-        988 TAACGCAGTTAGTCGCAGCAAGCAACAAGAAATTCCAACAAGANGATCCC 939

  scaffold26|si    1097889 TCAATCTTGGCCCTCAAGTCCATGGCAGTAGCA----AGACCATTGATGA 1097934
                                                            ----      ?      
C rnd-1_family-        938 TCAATCTTGGCCCTCAAGTCCATGGCAGTAGCATTGAAGACCANTGATGA 889

  scaffold26|si    1097935 ACCACAGGTAGACTTTGGATTTTGCTGCTCATTTAAGCAATCCATTCCAT 1097984
                               v                                  i          
C rnd-1_family-        888 ACCAAAGGTAGACTTTGGATTTTGCTGCTCATTTAAGCAGTCCATTCCAT 839

  scaffold26|si    1097985 CCTCTACCAAGATTACCATTGTTACTCCTCCTCGGCCTCCTGAGTTCCCA 1098034
                                       v                      v        i  i  
C rnd-1_family-        838 CCTCTACCAAGAGTACCATTGTTACTCCTCCTCGGGCTCCTGAGCTCTCA 789

  scaffold26|si    1098035 AAGGAAGATCAATCTGATACTGATTTTCTTTTGATCAGTAATGAATCCGC 1098084
                            v  v     v               iv           i i     i  
C rnd-1_family-        788 ACGGCAGATCCATCTGATACTGATTTCGTTTTGATCAGTGACGAATCTGC 739

  scaffold26|si    1098085 CAACAAGAAGTGTCGTTGATTTCTCAAGAACCACAAGGATAACGACCCTT 1098134
                                          iv   v                        i   ?
C rnd-1_family-        738 CAACAAGAAGTGTCGCAGATATCTCAAGAACCACAAGGATAACGATCCTN 689

  scaffold26|si    1098135 CCCCTGTTAACTTCCTTTCTGCTTACTTCCAAGATGATGCTCCACCAGCG 1098184
                             v                   ?                          i
C rnd-1_family-        688 CCACTGTTAACTTCCTTTCTGCNTACTTCCAAGATGATGCTCCACCAGCA 639

  scaffold26|si    1098185 TCAATGAAACCTGCCAACACATCTGAAATAGTTGGACTTCTTAACATGAG 1098234
                                      v        i   v          i  ?       v   
C rnd-1_family-        638 TCAATGAAACCAGCCAACACGTCTCAAATAGTTGGGCTNCTTAACAAGAG 589

  scaffold26|si    1098235 TTGTAAAAAGTCCCGAAGGCCAAAGTACACAATGAATAACTTTCAAGGTT 1098284
                            i           ?       i        ?                 ?v
C rnd-1_family-        588 TCGTAAAAAGTCCNGAAGGCCGAAGTACACNATGAATAACTTTCAAGGNG 539

  scaffold26|si    1098285 ATTTGGTATTTCCACCATTTGGTCTATTGGTGAAGGCAGATGCAACTAAT 1098334
                           v i                                  ?        ?   
C rnd-1_family-        538 CTCTGGTATTTCCACCATTTGGTCTATTGGTGAAGGCNGATGCAACNAAT 489

  scaffold26|si    1098335 CATCACTTAAGTTGCGATCATATGGCTTTGGCAGAATCATCAGAAGACTG 1098384
                                               i                 ?           
C rnd-1_family-        488 CATCACTTAAGTTGCGATCACATGGCTTTGGCAGAATCNTCAGAAGACTG 439

  scaffold26|si    1098385 CACCAAGGCAGTCATTCATGGAGTTATTTCCAACTTGAACGCCAAGACAA 1098434
                                 i                    i  ii  vi   i          
C rnd-1_family-        438 CACCAAAGCAGTCATTCATGGAGTTATCTCTGACACGAATGCCAAGACAA 389

  scaffold26|si    1098435 TTCAAAAATATGTTGATGTTGAAAAGAAACTCCTTCAATCAATCGCAAGT 1098484
                                  ?   ?       i         v      i i iv  i     
C rnd-1_family-        388 TTCAAAANTATNTTGATGTCGAAAAGAAAGTCCTTCGACCGTTCACAAGT 339

  scaffold26|si    1098485 GACAAAGAAAGCATCGTGCTCAAAGTCACATTGCCAGAAGATGTCAAG-A 1098533
                                   iv       i     ?       i?        i      - 
C rnd-1_family-        338 GACAAAGAGCGCATCGTACTCAANGTCACATCNCCAGAAGACGTCAAGAA 289

  scaffold26|si    1098534 AACAATGAATGTGGTTGTTGATGTCTTCGTCGTAAAACAAGTG-CGAA-- 1098580
                              v        ?                    vi ?      -    --
C rnd-1_family-        288 AACTATGAATGTNGTTGTTGATGTCTTCGTCGTCGANCAAGTGACGAAGT 239

  scaffold26|si    1098581 ----AG---TCCAAGACTGGAAAGGTGATACTGATTTTGATCCGGAGTTC 1098623
                           ----  ---                ?? ?   ?                 
C rnd-1_family-        238 GTTCAGAATTCCAAGACTGGAAAGGNNANACTNATTTTGATCCGGAGTTC 189

  scaffold26|si    1098624 ATCTCAGATCTACAGATATTTGGGCAAAGCGATACAGCATATGTGTCTGT 1098673
                                ?                     ii     i   i           
C rnd-1_family-        188 ATCTCNGATCTACAGATATTTGGGCAAGACGATATAGCGTATGTGTCTGT 139

  scaffold26|si    1098674 TTCTTTGTCACCTTGCTTATATTCTTTTATTTTAACAGAATTCAATCTCA 1098723
                                 v    ?        i        v                    
C rnd-1_family-        138 TTCTTTTTCACNTTGCTTATGTTCTTTTAGTTTAACAGAATTCAATCTCA 89

  scaffold26|si    1098724 TTTTGCCTTCATTTTTTTATTTTCAGTGCCAATTGCAATGTCACCATAAT 1098773
                            vi       v      v           ii       i        v  
C rnd-1_family-         88 TACTGCCTTCTTTTTTTGATTTTCAGTGCTGATTGCAACGTCACCATCAT 39

  scaffold26|si    1098774 TCTCGGAGAGTTTACATTGGAGGATGAAGCCAAAGCAC 1098811
                                                                 
C rnd-1_family-         38 TCTCGGAGAGTTTACATTGGAGGATGAAGCCAAAGCAC 1

Matrix = 20p43g.matrix
Kimura (with divCpGMod) = 7.70
Transitions / transversions = 1.49 (76/51)
Gap_init rate = 0.02 (28 / 1520), avg. gap size = 1.32 (37 / 28)

9771 9.44 1.08 0.72 scaffold26|size1270847 1097606 1098993 (168179) C rnd-1_family-359#Unknown (0) 1393 1 m_b286s001i12 90261

  scaffold26|si    1097606 CCCTTTGCAGACGTAGATTCAGATCAAGCGCAGTTCTGGGGTGGTTGCCA 1097655
                                   v i   v   i v     i i  v        v         
C rnd-1_family-       1393 CCCTTTGCTGGCGTTGATCCTGATCAGGTGCTGTTCTGGGCTGGTTGCCA 1344

  scaffold26|si    1097656 CATTTAGTTGCTACACAACATGTGGTCAGAGGGTTGCATTTGTTGCTCTC 1097705
                                        ?   v           v                  i 
C rnd-1_family-       1343 CATTTAGTTGCTANACATCATGTGGTCAGCGGGTTGCATTTGTTGCTCCC 1294

  scaffold26|si    1097706 CTGACATAGGACACGGTTCAGCAGTCATCTGTGTGCACCGTACTTGCAGG 1097755
                            ?    -------           ?    i i?i v vv     i     
C rnd-1_family-       1293 CNGACA-------CGGTTCAGCAGNCATCCGCNCGGAAGGTACTCGCAGG 1251

  scaffold26|si    1097756 AACCCCGTCAAGGACTGAAGATGTTGCCTACGTAAAGTGTCAGAATTGTA 1097805
                                          v     i  i     i  ? ?v             
C rnd-1_family-       1250 AACCCCGTCAAGGACAGAAGACGTCGCCTATGTNANCTGTCAGAATTGTA 1201

  scaffold26|si    1097806 GCTCCAAAATTTGTCATTTCTGTGTCAGCGGTCTAACACAGTTAGTTGCA 1097855
                                  ii    ivi   i  i    ?v        i        i   
C rnd-1_family-       1200 GCTCCAAGGTTTGCAGTTTTTGCGTCANGGGTCTAACGCAGTTAGTCGCA 1151

  scaffold26|si    1097856 GCAAGCAACAAGAAATTCCAACAAGACGATCCTTCAATCTTGGCCCTCAA 1097905
                                          ?   v      ?     i                 
C rnd-1_family-       1150 GCAAGCAACAAGAAANTCCCACAAGANGATCCCTCAATCTTGGCCCTCAA 1101

  scaffold26|si    1097906 GTCCATGGCAGTAGCA----AGACCATTGATGAACCACAGGTAGACTTTG 1097951
                                     ?     ----   ?             v            
C rnd-1_family-       1100 GTCCATGGCANTAGCATTGAAGANCATTGATGAACCAAAGGTAGACTTTG 1051

  scaffold26|si    1097952 GATTTTGCTGCTCATTTAAGCAATCCATTCCATCCTCTACCAAGATTACC 1098001
                                        ?        i                      v    
C rnd-1_family-       1050 GATTTTGCTGCTCNTTTAAGCAGTCCATTCCATCCTCTACCAAGAGTACC 1001

  scaffold26|si    1098002 ATTGTTACTCCTCCTCGGCCTCCTGAGTTCCCAAAGGAAGATCAATCTGA 1098051
                                             v        i  i   v  v     v      
C rnd-1_family-       1000 ATTGTTACTCCTCCTCGGGCTCCTGAGCTCTCAACGGCAGATCCATCTGA 951

  scaffold26|si    1098052 TACTGATTTTCTTTTGATCAGTAATGAATCCGCCAACAAGAAGTGTCGTT 1098101
                                    ivi          i i     i                 iv
C rnd-1_family-        950 TACTGATTTCGCTTTGATCAGTGACGAATCTGCCAACAAGAAGTGTCGCA 901

  scaffold26|si    1098102 GATTTCTCAAGAACCACAAGGATAACGACCCTTCCCCTGTTAACTTCCTT 1098151
                            i v                        i   ?  v              
C rnd-1_family-        900 GGTATCTCAAGAACCACAAGGATAACGATCCTNCCACTGTTAACTTCCTT 851

  scaffold26|si    1098152 TCTGCTTACTTCCAAGATGATGCTCCACCAGCGTCAATGAAACCTGCCAA 1098201
                                ?                          i           vv    
C rnd-1_family-        850 TCTGCNTACTTCCAAGATGATGCTCCACCAGCATCAATGAAACCACCCAA 801

  scaffold26|si    1098202 CACATCTGAAATAGTTGGACTTCTTAACATGAGTTGTAAAAAGTCCCGAA 1098251
                              i   v          ? ?   ?    v    i           ?   
C rnd-1_family-        800 CACGTCTCAAATAGTTGGNCNTCTNAACAAGAGTCGTAAAAAGTCCNGAA 751

  scaffold26|si    1098252 GGCCAAAGTACACAATGAATAACTTTCAAGGTTATTTGGTATTTCCACCA 1098301
                                                          ?vv i              
C rnd-1_family-        750 GGCCAAAGTACACAATGAATAACTTTCAAGGNGCTCTGGTATTTCCACCA 701

  scaffold26|si    1098302 TTTGGTCTATTGGTGAAGGCAGATGCAACTAATCATCACTTAAGTTGCGA 1098351
                             i     ?i          ?        ?                    
C rnd-1_family-        700 TTCGGTCTNCTGGTGAAGGCNGATGCAACNAATCATCACTTAAGTTGCGA 651

  scaffold26|si    1098352 TCATATGGCTTTGGCAGAATCATCAGAAGACTGCACCAAGGCAGTCATTC 1098401
                              i?                ?                 i          
C rnd-1_family-        650 TCACNTGGCTTTGGCAGAATCNTCAGAAGACTGCACCAAAGCAGTCATTC 601

  scaffold26|si    1098402 ATGGAGTTATTTCCAACTTGAACGCCAAGACAATTCAAAAATATGTTGAT 1098451
                                     i  ii  vi   i                ??   -     
C rnd-1_family-        600 ATGGAGTTATCTCTGACGCGAATGCCAAGACAATTCAAANNTAT-TTGAT 552

  scaffold26|si    1098452 GTTGAAAAGAAACTCCTTCAATCAATCGCAAGTGACAAAGAAAGCATCGT 1098501
                             i         v    ?   i i?  i       -   i iv       
C rnd-1_family-        551 GTCGAAAAGAAAGTCCTNCAACCGNTCACAAGTGA-AAAAAGCGCATCGT 503

  scaffold26|si    1098502 GCTCAAAGTCACATTGCCAGAAGATGTCAAGA-AACAATGAATGTGGTTG 1098550
                           i     ?       i?        i       -   v        ?    
C rnd-1_family-        502 ACTCAANGTCACATCNCCAGAAGACGTCAAGAGAACTATGAATGTNGTTG 453

  scaffold26|si    1098551 TTGATGTCTTCGTCGTAAAACAAGTGCGAAAG----------TCCAAGAC 1098590
                                           ?         vi    ----------        
C rnd-1_family-        452 TTGATGTCTTCGTCGTNAAACAAGTGAAAAAGTGTTCAGAATTCCAAGAC 403

  scaffold26|si    1098591 TGGAAAGGTGATACTGATTTTGATCCGGAGTTCATCTCAGATCTACAGAT 1098640
                                   v? ?   ?          i      i    ?           
C rnd-1_family-        402 TGGAAAGGGNANACTNATTTTGATCCAGAGTTCGTCTCNGATCTACAGAT 353

  scaffold26|si    1098641 ATTTGGGCAAAGCGATACAGCATATGTGTCTGTTTCTTTGTCACCTTGCT 1098690
                                     ii     i   i                 v    ?     
C rnd-1_family-        352 ATTTGGGCAAGACGATATAGCGTATGTGTCTGTTTCTTTCTCACNTTGCT 303

  scaffold26|si    1098691 TATATTCTTTTATTTTAACAGAATTCAATCTCATTTTGCCTTCATTTTTT 1098740
                              i i       v  ?  v              vi       -      
C rnd-1_family-        302 TATGTCCTTTTATGTTNACCGAATTCAATCTCATACTGCCTTC-TTTTTT 254

  scaffold26|si    1098741 TATTTTCAGTGCCAATTGCAATGTCACCATAATTCTCGGAGAGTTTACAT 1098790
                           ii          ?i                v                   
C rnd-1_family-        253 CGTTTTCAGTGCNGATTGCAATGTCACCATCATTCTCGGAGAGTTTACAT 204

  scaffold26|si    1098791 TGGAGGATGAAGCCAAAGCACTGAAGCTACTACTTCTCCGTCCCAGTGGT 1098840
                                              ? ii                    v      
C rnd-1_family-        203 TGGAGGATGAAGCCAAAGCNCCAAAGCTACTACTTCTCCGTCCAAGTGGT 154

  scaffold26|si    1098841 ATGCTCTGCAATGAAGTCTTCACCAAACAACAACGTGACGCCTTTGCACA 1098890
                                i        v           i v    v v    ?i     i  
C rnd-1_family-        153 ATGCTTTGCAATGACGTCTTCACCAAGCCACAAAGGGACGNTTTTGCGCA 104

  scaffold26|si    1098891 CAATATCTACAATCATGTTAGGTCTTTAGCAGGCAGAAGAGGGTTTGAAA 1098940
                           ?              ii    i  v  ?              ?      i
C rnd-1_family-        103 NAATATCTACAATCACATTAGATCGTTNGCAGGCAGAAGAGGNTTTGAAG 54

  scaffold26|si    1098941 TAAGAAGGACATGTGGCTCATCCGGCAAAGTCAGCCATGAGGCAGACAAG 1098990
                            v   v          v  ?     ?           i   i        
C rnd-1_family-         53 TCAGACGGACATGTGGGTCNTCCGGNAAAGTCAGCCACGAGACAGACAAG 4

  scaffold26|si    1098991 GAT 1098993
                              
C rnd-1_family-          3 GAT 1

Matrix = 20p43g.matrix
Kimura (with divCpGMod) = 8.78
Transitions / transversions = 1.55 (79/51)
Gap_init rate = 0.01 (13 / 1387), avg. gap size = 1.92 (25 / 13)


6036 13.60 0.88 2.59 scaffold26|size1270847 1098749 1099767 (167405) rnd-1_family-438#Unknown 1 1002 (2021) m_b286s001i13 90262

  scaffold26|si    1098749 GTGCCAATTGCAATGTCACCATAATTCTCGGAGAGTTTACATTGGAGGAT 1098798
                               ii                v                           
  rnd-1_family-          1 GTGCTGATTGCAATGTCACCATCATTCTCGGAGAGTTTACATTGGAGGAT 50

  scaffold26|si    1098799 GAAGCCAAAGCACTGAAGCTACTACTTCTCCGTCCCAGTGGTATGCTCTG 1098848
                                        ii           ?        v           i  
  rnd-1_family-         51 GAAGCCAAAGCACCAAAGCTACTACTNCTCCGTCCAAGTGGTATGCTTTG 100

  scaffold26|si    1098849 CAATGAAGTCTTCACCAAACAACAACGTGACGCCTTTGCACACAATATCT 1098898
                                 v      i      v    v v    ??     i  vi      
  rnd-1_family-        101 CAATGACGTCTTCGCCAAACCACAAAGGGACGNNTTTGCGCAAGATATCT 150

  scaffold26|si    1098899 ACAATCATGTTAGGTCTTTAGCAGGCAGAAGAGGGTTTGAAATAAGAAGG 1098948
                                  ii    i  v  ?              ?        v   v  
  rnd-1_family-        151 ACAATCACATTAGATCGTTNGCAGGCAGAAGAGGNTTTGAAATCAGACGG 200

  scaffold26|si    1098949 ACATGTGGCTCATCCGGCAAAGTCAGCCATGAGGCAGACAAGGATTTATT 1098998
                                   v  ?  i  ?           i   i           i ?  
  rnd-1_family-        201 ACATGTGGGTCNTCTGGNAAAGTCAGCCACGAGACAGACAAGGATCTNTT 250

  scaffold26|si    1098999 GAGATTTTTGTGTCACCACGAGGCAATCTTACCACGATTTGCACACGGGT 1099048
                            ?     i  ?  i       i      i    ?          i?    
  rnd-1_family-        251 GNGATTTCTGNGTTACCACGAAGCAATCCTACCNCGATTTGCACGNGGGT 300

  scaffold26|si    1099049 GCGT--TCATTAGAACTGTCCAT---CATTTATTTTGCTATGCTAAAGCT 1099093
                               --    ?v  i   vvv i---i    i           ?     v
  rnd-1_family-        301 GCGTNATCATNCGAGCTGAAGACAGATATTTGTTTTGCTATGCNAAAGCG 350

  scaffold26|si    1099094 ACCCCAGCTACTGAGAACAAGTCCGTCATGTGGAGTTATTTTCCTCTTAA 1099143
                             i  ?v  ? v          i    i            v     i?  
  rnd-1_family-        351 ACTCCNTCTNCAGAGAACAAGTTCGTCGTGTGGAGTTATTGTCCTCCNAA 400

  scaffold26|si    1099144 GCCGGGTGGTGCCTTTGACTTGCCAGACTCCTGCGTTGCAATGTTTCCTC 1099193
                            v          v  i   v    v         i    ? i        
  rnd-1_family-        401 GGCGGGTGGTGCATTCGACATGCCCGACTCCTGCATTGCNACGTTTCCTC 450

  scaffold26|si    1099194 CCATTGCAGAATTGATTTACCTGAAAGCCTTTTCGATTTCCGTTATTGTC 1099243
                             i i  ?  iv          ?           i         v     
  rnd-1_family-        451 CCGTCGCNGAGATGATTTACCTNAAAGCCTTTTCAATTTCCGTTCTTGTC 500

  scaffold26|si    1099244 AGTCTGAATAAATACTTTCAAGAAGGTGGCAAACCTTCTGTTGCTACTGG 1099293
                             i       i         v  vv     i i   v          v  
  rnd-1_family-        501 AGCCTGAATAGATACTTTCATGACCGTGGCGAGCCTGCTGTTGCTACGGG 550

  scaffold26|si    1099294 TCCGTTGAAGTTTGAGCTTGCCAGTTTGGAACATGCCAGGAAAGTATTCA 1099343
                              ?                ii        i           i       
  rnd-1_family-        551 TCCNTTGAAGTTTGAGCTTGTTAGTTTGGAGCATGCCAGGAAGGTATTCA 600

  scaffold26|si    1099344 ACAATTCTCATCCTGAAGAAGCTATCTACAGTTTTCTTTGCTGCTTCAAC 1099393
                           i      ? v               v  iv    i               
  rnd-1_family-        601 GCAATTCNCCTCCTGAAGAAGCTATGTATCGTTTCCTTTGCTGCTTCAAC 650

  scaffold26|si    1099394 AGCTTCAATCATTACAGTATGGTAGCA-ATCCGGTAGGAATGCATTGTGA 1099442
                                   i  i  i        i  i-       ?           i  
  rnd-1_family-        651 AGCTTCAACCACTATAGTATGGTGGCGTATCCGGTNGGAATGCATTGCGA 700

  scaffold26|si    1099443 TCACTTTTGCCATGGAAAAGAAAGTTTGGAAAACAAGATGTTGTTCTGTT 1099492
                                  i ?     i  i                    i     i    
  rnd-1_family-        701 TCACTTTCGNCATGGGAAGGAAAGTTTGGAAAACAAGATATTGTTTTGTT 750

  scaffold26|si    1099493 TGAAGCCAAAAATTGGTAGTTGTGTGGGTAGGGCTGGATGTCTTGTTGGC 1099542
                               v     v         v            v   ?           ?
  rnd-1_family-        751 TGAATCCAAATATTGGTAGTGGTGTGGGTAGGGGTGGNTGTCTTGTTGGN 800

  scaffold26|si    1099543 AGTTCGTATGTGTATTGTTTGCTTGATTGGTAGTCTTCGTGAATTACTCA 1099592
                                                             i  vi    ?   vi 
  rnd-1_family-        801 AGTTCGTATGTGTATTGTTTGCTTGATTGGTAGTTTTGATGAANTACATA 850

  scaffold26|si    1099593 GTTGTTTATCTAAATGCAGTTGTTTCTCGAAACACGATTAATCATCAGTG 1099642
                           v i   ii---------------- ?   i   ii               
  rnd-1_family-        851 TTCGTTCG----------------TNTCGGAACGTGATTAATCATCAGTG 884

  scaffold26|si    1099643 TTGATTA--ATTA-CGCCAAAAGAGGACAAGAAAAATGAATACCATATTT 1099689
                           iv vv  --    -i ii------   v?v      i     iv  -   
  rnd-1_family-        885 CAGCGTACTATTATTGTT------GGAANTGAAAAACGAATATAAT-TTT 927

  scaffold26|si    1099690 TGCAATCACTCTTTGTTGTTAACATTAAGCTTCTTTCCATTTGACATTCA 1099739
                            i ??  i     -- iii -    i v    v      v         i
  rnd-1_family-        928 TACNNTCGCTCTT--TCACT-ACATCATGCTTGTTTCCAATTGACATTCG 974

  scaffold26|si    1099740 TTTTCCATTAACTGGCTATCAGTTTCGT 1099767
                                viiii   v           i  
  rnd-1_family-        975 TTTTCAGCCGACTCGCTATCAGTTTTGT 1002

Matrix = 20p43g.matrix
Kimura (with divCpGMod) = 13.33
Transitions / transversions = 1.65 (84/51)
Gap_init rate = 0.03 (31 / 1018), avg. gap size = 1.13 (35 / 31)


6348 7.49 0.69 1.28 scaffold26|size1270847 1099766 1100631 (166541) rnd-5_family-1784#Unknown 1 861 (0) m_b286s001i14 90263

  scaffold26|si    1099766 GTCTTTGGGTACATTTAAAC-AAATGTGCCGCCTACATTGCTTTCATTGG 1099814
                                  v   v   i    -         i      v          v 
  rnd-5_family-          1 GTCTTTGCGTAGATTCAAACCAAATGTGCCACCTACAATGCTTTCATTCG 50

  scaffold26|si    1099815 TATCAACTTCAATTTCTGGCAATGTGTCGACTACAATGTTTTGATTGGTA 1099864
                                     i     v           v                     
  rnd-5_family-         51 TATCAACTTCGATTTCGGGCAATGTGTCCACTACAATGTTTTGATTGGTA 100

  scaffold26|si    1099865 GCAACTTCGATTTTGGGCAAAGGAGGTAACACTTCATCCTAAAGTCCATT 1099914
                           v            i                i         v    ?    
  rnd-5_family-        101 TCAACTTCGATTTCGGGCAAAGGAGGTAACGCTTCATCCTCAAGTNCATT 150

  scaffold26|si    1099915 TGGACTCCATCCACCATCCACCATCCACCTCTGCCATGCTTTCATTCGCA 1099964
                                          i  ?   -------        i     i      
  rnd-5_family-        151 TGGACTCCATCCACCGTCNACC-------TCTGCCATACTTTCGTTCGCA 193

  scaffold26|si    1099965 TCATTGTTGTCATTGATATCATCATAAGAAGGAAATGAGCTTCTCCTCTC 1100014
                           i   i               v     -   v        -          
  rnd-5_family-        194 CCATCGTTGTCATTGATATCTTCATA-GAATGAAATGAG-TTCTCCTCTC 241

  scaffold26|si    1100015 AAACTCACGCAAACCATCATCGTCATCATCACCATTTCTTTTTTGCTTTT 1100064
                                     i i  i    i      i  i - v        i      
  rnd-5_family-        242 AAACTCACGCGAGCCGTCATTGTCATCGTCGC-AGTTCTTTTTCGCTTTT 290

  scaffold26|si    1100065 TGTTTTGTTTCGAGGTACACATAAGTGCATGTTGCTTTTCATGCTCTACC 1100114
                                                 v  i                        
  rnd-5_family-        291 TGTTTTGTTTCGAGGTACACATTAGCGCATGTTGCTTTTCATGCTCTACC 340

  scaffold26|si    1100115 AGCAGATTGTCTGCTTCGTGCCACAAAATATAACATGATTTTGGACCAGG 1100164
                            ?     i   v               v                      
  rnd-5_family-        341 ANCAGATCGTCAGCTTCGTGCCACAAATTATAACATGATTTTGGACCAGG 390

  scaffold26|si    1100165 ATCTGCTG---TATTGTTGCAT-CATCATCGTTTGTATCAAACATTTCAC 1100210
                                   ---   i  i    - i  i     v         i      
  rnd-5_family-        391 ATCTGCTGATGTATCGTCGCATTCGTCGTCGTTAGTATCAAACGTTTCAC 440

  scaffold26|si    1100211 AACACAGCGGAACCTCACAAGTGCCACATTGCCACCTTGTCTGTCGCCGA 1100260
                                                                             
  rnd-5_family-        441 AACACAGCGGAACCTCACAAGTGCCACATTGCCACCTTGTCTGTCGCCGA 490

  scaffold26|si    1100261 CCACCTTTTGTCTTGGAGCATAATACACAATTAAGTCGAGCAACTTTCCC 1100310
                                   ?              ?i       v                 
  rnd-5_family-        491 CCACCTTTNGTCTTGGAGCATAANGCACAATTTAGTCGAGCAACTTTCCC 540

  scaffold26|si    1100311 CCCTCTTGATTTTGCTAGAACGACAGGCTTATGATGCAATGCTCGACTAT 1100360
                            -                 vv                             
  rnd-5_family-        541 C-CTCTTGATTTTGCTAGACGGACAGGCTTATGATGCAATGCTCGACTAT 589

  scaffold26|si    1100361 TACTCTTTCTTATTCCTTGTAGCCGCTCATTATTTGAGAAGCATTTTAGA 1100410
                            i                       ?    i           i      ?
  rnd-5_family-        590 TGCTCTTTCTTATTCCTTGTAGCCGNTCATCATTTGAGAAGCGTTTTAGN 639

  scaffold26|si    1100411 CGGTTGTAAGTGATAGGCCATTTACCCTTTTGTGTCTCATTCTCAATGTG 1100460
                               i                     i       i   ?  v        
  rnd-5_family-        640 CGGTCGTAAGTGATAGGCCATTTACCTTTTTGTGCCTCNTTATCAATGTG 689

  scaffold26|si    1100461 CACAATGAGCTCATAGTCTTGACAAATTTCGCGTGGAGCGGTACGAATAG 1100510
                           ?                    ? i iv   i  i  v   ? i       
  rnd-5_family-        690 NACAATGAGCTCATAGTCTTGNCGAGATTCACGCGGCGCGNTGCGAATAG 739

  scaffold26|si    1100511 AAGACATTGCGGCATTAAACCTATGCGACACCGCATGCTTCATGAGATCT 1100560
                               ?        i               i      i     v?      
  rnd-5_family-        740 AAGANATTGCGGCGTTAAACCTATGCGACGCCGCATACTTCAGNAGATCT 789

  scaffold26|si    1100561 GCACCAAATCCGACCACCCAGTCGTCTATTGCATCGGTCACATGATTCAA 1100610
                                        i              ?? v           v      
  rnd-5_family-        790 GCACCAAATCCGATCACCCAGTCGTCTANNGAATCGGTCACATTATTCAA 839

  scaffold26|si    1100611 CTTTTTGCG-ATCTGCTCCATG 1100631
                                    -            
  rnd-5_family-        840 CTTTTTGCGTATCTGCTCCATG 861

Matrix = 20p43g.matrix
Kimura (with divCpGMod) = 5.23
Transitions / transversions = 1.67 (40/24)
Gap_init rate = 0.02 (15 / 865), avg. gap size = 1.13 (17 / 15)


571 24.42 0.58 2.37 scaffold26|size1270847 1100703 1100874 (166298) C rnd-1_family-1229#Unknown (23) 173 5 m_b286s001i15 90264

  scaffold26|si    1100703 TCGCCATGTGGTTATAGCTAATGCATTAACCATTCGTATGATATAAAGAC 1100752
                                 v  iv ? ivi i ?iv  iv  i     v  vi      v vv
C rnd-1_family-        173 TCGCCAAGTATTNACCACCANCCCACAAATCATTCTTAGAATATAATGCG 124

  scaffold26|si    1100753 TCTCGACACAAATTTGCATTCCATCACCC-AATACACATTCATTGAACTC 1100801
                           ii    v     ii v      -i?  vi-  i    i?   vvv ?i  
C rnd-1_family-        123 CTTCGAAACAAACCTTCATTCC-CNACATGAACACACGNTCAGACANTTC 75

  scaffold26|si    1100802 AGTATTCTTATCAAGACCCCATTTTGATTTGTTATACTGGTATTGTTGGT 1100851
                           i  i        ?  i     i           i  ? ?      i    
C rnd-1_family-         74 GGTGTTCTTATCNAGGCCCCACTTTGATTTGTTGTANTNGTATTGCTGGT 25

  scaffold26|si    1100852 AGTGTTTAAGATCGACACCGGTT 1100874
                                  i -  --      i  
C rnd-1_family-         24 AGTGTTTGA-AT--ACACCGATT 5

Matrix = 20p43g.matrix
Kimura (with divCpGMod) = 30.29
Transitions / transversions = 1.56 (25/16)
Gap_init rate = 0.03 (5 / 171), avg. gap size = 1.00 (5 / 5)


45565 7.24 0.08 0.34 scaffold26|size1270847 1100917 1106883 (160289) scaffold119|size395038_(dbseq-nr_535)_[111353,117304]#LTR/Copia 1 5952 (0) m_b286s001i16 90265

  scaffold26|si    1100917 TGCTATACATGCCAAATCTGCAGTACCCAAACCAGGTACATGTATGAACC 1100966
                                                 i        iv                 
  scaffold119|s          1 TGCTATACATGCCAAATCTGCAATACCCAAATAAGGTACATGTATGAACC 50

  scaffold26|si    1100967 CAGTGAATACCCATTATGATACTTGGTTACTTAGATCAGTACCATAGGTC 1101016
                                i                i                           
  scaffold119|s         51 CAGTGGATACCCATTATGATACCTGGTTACTTAGATCAGTACCATAGGTC 100

  scaffold26|si    1101017 ATTAGCCCAAAAGGCCCGATCTAAGAACCACCCAAGGAGCGCAACAATAT 1101066
                                                         v    i           i  
  scaffold119|s        101 ATTAGCCCAAAAGGCCCGATCTAAGAACCAACCAAAGAGCGCAACAACAT 150

  scaffold26|si    1101067 GGGCAAACGCATACAATCAGAATAGTTTGCCATAAATTAGTTATCACCTA 1101116
                             i     i i        i     v                        
  scaffold119|s        151 GGACAAACACGTACAATCAAAATAGATTGCCATAAATTAGTTATCACCTA 200

  scaffold26|si    1101117 ATTAACGACCATCTATGAGTTTCGCGCTGTCTAGCAGTGATAACTAATTC 1101166
                                          i                                 i
  scaffold119|s        201 ATTAACGACCATCTACGAGTTTCGCGCTGTCTAGCAGTGATAACTAATTT 250

  scaffold26|si    1101167 TTTTTTATCTCCAGCATTGCAGCATTGCAATTAATCGAACACCACCCTGT 1101216
                                ---                       i                  
  scaffold119|s        251 TTTTT---CTCCAGCATTGCAGCATTGCAATCAATCGAACACCACCCTGT 297

  scaffold26|si    1101217 TCATCACCAAAACCATGGCCTCTCCAACCACCAACGAAGCTGCTGTTCGC 1101266
                                                                   vi i      
  scaffold119|s        298 TCATCACCAAAACCATGGCCTCTCCAACCACCAACGAAGCAACCGTTCGC 347

  scaffold26|si    1101267 GAAGCCGTTCGCGCCATCATCGCACCCATGTCAATTGACAAAATCATCGG 1101316
                                i                             i              
  scaffold119|s        348 GAAGCTGTTCGCGCCATCATCGCACCCATGTCAATCGACAAAATCATCGG 397

  scaffold26|si    1101317 TCAACCATCGAACTCCACAGTAAACCTTCTCAAACAACAAGTCGCGAAAA 1101366
                                             v     i        i                
  scaffold119|s        398 TCAACCATCGAACTCCACCGTAAATCTTCTCAAGCAACAAGTCGCGAAAA 447

  scaffold26|si    1101367 TAGCGGCTGCAGTGAAGACTACGAGTTGGGGCGGCCGCCATGGCCATCTA 1101416
                                              i              i               
  scaffold119|s        448 TAGCGGCTGCAGTGAAGACCACGAGTTGGGGCGGTCGCCATGGCCATCTA 497

  scaffold26|si    1101417 GCACTTGTCCTCAACGACGACGAGTATCGCCTTGTCACCGGCGACGACGC 1101466
                                                                         --- 
  scaffold119|s        498 GCACTTGTCCTCAACGACGACGAGTATCGCCTTGTCACCGGCGACG---C 544

  scaffold26|si    1101467 AACACAGACGACTACGCGCCTCGTTGCACCACCCATCGTACCAACCGCG- 1101515
                              i           i                            i    -
  scaffold119|s        545 AACGCAGACGACTACACGCCTCGTTGCACCACCCATCGTACCAATCGCGC 594

  scaffold26|si    1101516 TCGCCAAACAACACAACGATCACTCTTCGCGCACGCATCACCGCAGACCA 1101565
                                  -         v                                
  scaffold119|s        595 TCGCCAA-CAACACAACCATCACTCTTCGCGCACGCATCACCGCAGACCA 643

  scaffold26|si    1101566 TAATCTCGAGTGCCAAGAGTTTTGGAAACAAGAGGCCGTCGACGCGGTCA 1101615
                           i  i                                         i    
  scaffold119|s        644 CAACCTCGAGTGCCAAGAGTTTTGGAAACAAGAGGCCGTCGACGCAGTCA 693

  scaffold26|si    1101616 TCGTCGAAAAGATCGTTCGAGAAGGTGTCGACGCACCGTATATCGAAGAA 1101665
                                                                   i     i   
  scaffold119|s        694 TCGTCGAAAAGATCGTTCGAGAAGGTGTCGACGCACCGTACATCGAGGAA 743

  scaffold26|si    1101666 CTCGACGACGATTTCATCGGATACAGCACACAAACGGTGAAAACTCTCAT 1101715
                                i              i              i        i     
  scaffold119|s        744 CTCGATGACGATTTCATCGGGTACAGCACACAAACAGTGAAAACCCTCAT 793

  scaffold26|si    1101716 CGAACATCTCCGTCGTGAATGGTGCATCGTCACAACATTGGAACGCAAGC 1101765
                                          v  i                             i 
  scaffold119|s        794 CGAACATCTCCGTCGAGAGTGGTGCATCGTCACAACATTGGAACGCAAAC 843

  scaffold26|si    1101766 AAGCCGCCGCAGCCTTCCACATCCAATGGGACCTCACGTCCCACATCACG 1101815
                                                                             
  scaffold119|s        844 AAGCCGCCGCAGCCTTCCACATCCAATGGGACCTCACGTCCCACATCACG 893

  scaffold26|si    1101816 AAGTTCGCACGAGACCTCGACAAGCAACAAAAGTTGTGCAGGGACATCGG 1101865
                           --                                                
  scaffold119|s        894 --GTTCGCACGAGACCTCGACAAGCAACAAAAGTTGTGCAGGGACATCGG 941

  scaffold26|si    1101866 AGTGCCCGCCGCCGACGCCACAAAGATCCAGTACTACGTCGAAAGTATGT 1101915
                           v  v                 i     i          i           
  scaffold119|s        942 TGTTCCCGCCGCCGACGCCACGAAGATTCAGTACTACGCCGAAAGTATGT 991

  scaffold26|si    1101916 ACACTTCCGACATCTTCGATGACAAGGAGATGCAGGCATGGGAGATTAAA 1101965
                                                                      i  i  i
  scaffold119|s        992 ACACTTCCGACATCTTCGATGACAAGGAGATGCAGGCATGGGAAATCAAG 1041

  scaffold26|si    1101966 CCCACCAAAGAAAAAACCTGGGAGGCCGCCAAGACCCACTTCGTCACGCT 1102015
                           v  i  i    v  i                   v              -
  scaffold119|s       1042 ACCGCCGAAGACAAGACCTGGGAGGCCGCCAAGAACCACTTCGTCACGC- 1090

  scaffold26|si    1102016 CTATAAGAGCAAGGAAAAATTTAATGCGGAGCGTCTCACACGCGCTGACG 1102065
                                       i     i  i  i  v     i         i i    
  scaffold119|s       1091 CTATAAGAGCAAAGAAAAGTTCAACGCCGAGCGCCTCACACGCACCGACG 1140

  scaffold26|si    1102066 GCTATGCGAGCGCCCACAGCATTGTCAGTGAACCTTCTTTCTCTGGTGTA 1102115
                                  v  i                         i             
  scaffold119|s       1141 GCTATGCCAGTGCCCACAGCATTGTCAGTGAACCTTTTTTCTCTGGTGTA 1190

  scaffold26|si    1102116 CCAGCCACCGTTGTATCCACAACAGGCACCATGTCTCCATCAGACCAACA 1102165
                             v        i                                   v  
  scaffold119|s       1191 CCTGCCACCGTCGTATCCACAACAGGCACCATGTCTCCATCAGACCACCA 1240

  scaffold26|si    1102166 CAGCATGATGGAGTACACCGACCATGCTGCTTTTCTCACCACAGCACAAA 1102215
                                       v     i                               
  scaffold119|s       1241 CAGCATGATGGATTACACTGACCATGCTGCTTTTCTCACCACAGCACAAA 1290

  scaffold26|si    1102216 ACCAGCTCCTCCAAAAACTGGAACGCCAACAAGAAGAACTCCTCACCCAA 1102265
                                     i                                   i   
  scaffold119|s       1291 ACCAGCTCCTTCAAAAACTGGAACGCCAACAAGAAGAACTCCTCACTCAA 1340

  scaffold26|si    1102266 ACAACAAAATTCATGACTCTCCTCAACACCAAGACTCCTACACCTACACC 1102315
                                   i                              i          
  scaffold119|s       1341 ACAACAAAGTTCATGACTCTCCTCAACACCAAGACTCCTGCACCTACACC 1390

  scaffold26|si    1102316 TACACCAACCAACACCAACACAGGACATCCACGCTCAACCCGCAATGCAC 1102365
                            i    v          v   v     v     iv         viv   
  scaffold119|s       1391 TGCACCTACCAACACCACCACTGGACAACCACGTGCAACCCGCACCCCAC 1440

  scaffold26|si    1102366 GCCCCAGTAAAAACCCTCGATTCCCTCGACACTGCAACTCCTGCAACAAA 1102415
                                                                      i  i   
  scaffold119|s       1441 GCCCCAGTAAAAACCCTCGATTCCCTCGACACTGCAACTCCTGTAATAAA 1490

  scaffold26|si    1102416 GATGCAGTCCATCATGAGGATGACAACTGCTACGCCCTTGACAAGAACAA 1102465
                                            i               v    i           
  scaffold119|s       1491 GATGCAGTCCATCATGAAGATGACAACTGCTACTCCCTCGACAAGAACAA 1540

  scaffold26|si    1102466 AGACAAAAGGCCAACATGGTATGTGGCCCGTAAGTAGGATACAGTGGGAC 1102515
                           i        i   v       i                            
  scaffold119|s       1541 GGACAAAAGACCATCATGGTACGTGGCCCGTAAGTAGGATACAGTGGGAC 1590

  scaffold26|si    1102516 CCAGCAGTAATTCTTATTTAAACACCTTGTTGTCAGCAAACAAACTTAAA 1102565
                              i       viv           v      v        ----    -
  scaffold119|s       1591 CCAACAGTAATATGTATTTAAACACATTGTTGACAGCAAAC----TTAA- 1635

  scaffold26|si    1102566 AGTAGTGCGCCCCAACTTTTGTTTGAATCAAAGAACTACTGGGCCCCGCT 1102615
                           -v               v i i    i  v  v              i  
  scaffold119|s       1636 -TTAGTGCGCCCCAACTATCGCTTGAGTCCAACAACTACTGGGCCCCACT 1684

  scaffold26|si    1102616 CTCTAACACCTCACACCACCGACCCACTGTCCGTTTCCGCCTTCCAACTC 1102665
                                                            i            v   
  scaffold119|s       1685 CTCTAACACCTCACACCACCGACCCACTGTCCGCTTCCGCCTTCCACCTC 1734

  scaffold26|si    1102666 AACATCGAGACACCGATAGCAAAACATGGCGGCGACAACAATCACAAAAG 1102715
                                   i    i   i i  i                  v    i   
  scaffold119|s       1735 AACATCGAAACACTGATGGTAAGACATGGCGGCGACAACAAGCACAGAAG 1784

  scaffold26|si    1102716 ACACATCATCGCTTCACAACCCACCACACATCCAAGACACCTTCCATGTC 1102765
                             v               v           vi                  
  scaffold119|s       1785 ACCCATCATCGCTTCACATCCCACCACACAGTCAAGACACCTTCCATGTC 1834

  scaffold26|si    1102766 AACCACAGCTCTCAAACAAGGCATCTTGAATGGATCCATAGCCTCCGCCA 1102815
                                   vi              vv    i     v             
  scaffold119|s       1835 AACCACAGACCTCAAACAAGGCATAATGAACGGATCAATAGCCTCCGCCA 1884

  scaffold26|si    1102816 TCAGCGACACAGGAGCAACCTCTACTGCAGGAGCACCCCATGATCCCTTC 1102865
                                              v  v                           
  scaffold119|s       1885 TCAGCGACACAGGAGCAACATCAACTGCAGGAGCACCCCATGATCCCTTC 1934

  scaffold26|si    1102866 AATGAAACCACCACCATTTCATCTAAAGTTTTCCTCCTACCCACAGGCGG 1102915
                             v              v     v                          
  scaffold119|s       1935 AAAGAAACCACCACCATATCATCAAAAGTTTTCCTCCTACCCACAGGCGG 1984

  scaffold26|si    1102916 TACGGCCAAGGCAACCAAAGTAGCAAAACTCCTACACAAGGTACGAACTC 1102965
                                    i  v                    i            i   
  scaffold119|s       1985 TACGGCCAAAGCCACCAAAGTAGCAAAACTCCTGCACAAGGTACGAGCTC 2034

  scaffold26|si    1102966 CAGCCAACATGGTTGACATTGTCCCTTCCCTTGAACACACACTACTCAGT 1103015
                                     v              i              v        i
  scaffold119|s       2035 CAGCCAACATTGTTGACATTGTCCCCTCCCTTGAACACACCCTACTCAGC 2084

  scaffold26|si    1103016 GGCAGCAAGTTTGCGGATGCCGGGTACACCGCGGTGTATGACAAGGCAGA 1103065
                                      i  i                 v                 
  scaffold119|s       2085 GGCAGCAAGTTCGCAGATGCCGGGTACACCGCTGTGTATGACAAGGCAGA 2134

  scaffold26|si    1103066 AGTCAATTTCTATGACGCCAACACCATTCACATCACCGAACAGGCAGTAC 1103115
                                       i       - i    i                    v 
  scaffold119|s       2135 AGTCAATTTCTACGACGCCA-CGCCATCCACATCACCGAACAGGCAGTCC 2183

  scaffold26|si    1103116 TAACAGGGTACCGCTGCACACGCACAGGTCTATGGTGTGTGCCCCTACGA 1103165
                                  i                       v   i v          i 
  scaffold119|s       2184 TAACAGGATACCGCTGCACACGCACAGGTCTCTGGCGAGTGCCCCTACAA 2233

  scaffold26|si    1103166 CCAGTCATCACAAACGAAAACAAGGATACACTGATTCTCGACTCTACCTG 1103215
                                         i  i               i i              
  scaffold119|s       2234 CCAGTCATCACAAATGAGAACAAGGATACACTGGTCCTCGACTCTACCTG 2283

  scaffold26|si    1103216 TGGACACCAATCCAAAAACGCACGCTACAAGATTACTCCCAAATCAAAAA 1103265
                                    i     v   i              v      v v      
  scaffold119|s       2284 TGGACACCAGTCCAACAACACACGCTACAAGATTCCTCCCACAGCAAAAA 2333

  scaffold26|si    1103266 TTCGAAACTACTTAAACGCATCACTTGAGCGTGAGAAGCACTCCATCCTC 1103315
                                      v    i        ii                       
  scaffold119|s       2334 TTCGAAACTACATAAATGCATCACTCAAGCGTGAGAAGCACTCCATCCTC 2383

  scaffold26|si    1103316 AATGTTTATGAACTACCAAGCATTGAACAGACAATCCGATACCTCCACGC 1103365
                             i ii  i     v                 v     v           
  scaffold119|s       2384 AACGCCTACGAACTCCCAAGCATTGAACAGACCATCCGCTACCTCCACGC 2433

  scaffold26|si    1103366 AGCAGCAGGGTACCCAACAAAAAACACCTGGCTCAAAGCCATCCGCCACG 1103415
                                             v                v              
  scaffold119|s       2434 AGCAGCAGGGTACCCAACCAAAAACACCTGGCTCACAGCCATCCGCCACG 2483

  scaffold26|si    1103416 GCAACTATAGTACCTGGCCACTCATCACCATTAAAAATGTGAATAAACAC 1103465
                                  i                       i         v        
  scaffold119|s       2484 GCAACTACAGTACCTGGCCACTCATCACCATCAAAAATGTGCATAAACAC 2533

  scaffold26|si    1103466 TTTCCACAATCAGAGGAAACTCAACAAGGACACATGAAGAATCAACGCCA 1103515
                                      v                 v           i        
  scaffold119|s       2534 TTTCCACAATCTGAGGAAACTCAACAAGGCCACATGAAGAACCAACGCCA 2583

  scaffold26|si    1103516 AGGTGT--ACGCTCCACCAAGCAACACGCTCAACCCATCGCACCACCACC 1103563
                           i  i  --                  v iv         v          
  scaffold119|s       2584 GGGCGTGCACGCTCCACCAAGCAACAAGTGCAACCCATCTCACCACCACC 2633

  scaffold26|si    1103564 AACCCACCCACAACAGAATGACATCTACATCAAGACCTACGACACCAACA 1103613
                                                       ii   i                
  scaffold119|s       2634 AACCCACCCACAACAGAATGACATCTACGCCAAAACCTACGACACCAACA 2683

  scaffold26|si    1103614 ACACACTGTACACCGACCAAACTGGAAAGTTTCCACATGTTTCCAGCAGA 1103663
                                                                i           i
  scaffold119|s       2684 ACACACTGTACACCGACCAAACTGGAAAGTTTCCACACGTTTCCAGCAGG 2733

  scaffold26|si    1103664 GGTTATCGATATCAAATGATCCTCTACCACGTCGCCAGCAATTCCATCTG 1103713
                             iv       i                    i                 
  scaffold119|s       2734 GGCAATCGATACCAAATGATCCTCTACCACGTTGCCAGCAATTCCATCTG 2783

  scaffold26|si    1103714 GGTAGAACCCACCAAGAACAGAACGGAGGGCGAACTCATCCTTGCACGCT 1103763
                              v                 i  i        i                
  scaffold119|s       2784 GGTTGAACCCACCAAGAACAGGACAGAGGGCGAGCTCATCCTTGCACGCT 2833

  scaffold26|si    1103764 CTCGAGCCCTCCTACGCATGAAAGCCTGCAACATTACACCACAGCACCAG 1103813
                                                             i               
  scaffold119|s       2834 CTCGAGCCCTCCTACGCATGAAAGCCTGCAACATCACACCACAGCACCAG 2883

  scaffold26|si    1103814 GTCCTGGACAACGAAATCTCAGCAGCCTACAGAGAAGCCATCACCACCTC 1103863
                                                                             
  scaffold119|s       2884 GTCCTGGACAACGAAATCTCAGCAGCCTACAGAGAAGCCATCACCACCTC 2933

  scaffold26|si    1103864 TGCCATGACCTACCAACTGGTACCACCCGATGATCATCGACGGAACATAG 1103913
                           i           i                       i             
  scaffold119|s       2934 CGCCATGACCTATCAACTGGTACCACCCGATGATCACCGACGGAACATAG 2983

  scaffold26|si    1103914 CCAAAAAGGCCATCCAAACATGGAAAGATCACTTTGTGTCTGCGCTCAGC 1103963
                             i    i                                ii        
  scaffold119|s       2984 CCGAAAAAGCCATCCAAACATGGAAAGATCACTTTGTGTCCACGCTCAGC 3033

  scaffold26|si    1103964 GGCACTGCAGACAACTTCTCCCTCCACCTCTGGTGTCAGCTCATCCCACA 1104013
                                             -                            v  
  scaffold119|s       3034 GGCACTGCAGACAACTTC-CCCTCCACCTCTGGTGTCAGCTCATCCCTCA 3082

  scaffold26|si    1104014 AATGGAGCGTCAACTCAACTTACTCCGACAATCAAACAACAATCCCAAGA 1104063
                                                                             
  scaffold119|s       3083 AATGGAGCGTCAACTCAACTTACTCCGACAATCAAACAACAATCCCAAGA 3132

  scaffold26|si    1104064 TATCATCCTATGCACACCTTTACGGCCACCATGACTACAACTCTCATCCA 1104113
                                                    i           i        i  v
  scaffold119|s       3133 TATCATCCTATGCACACCTTTACGGTCACCATGACTATAACTCTCACCCC 3182

  scaffold26|si    1104114 TTTGTTCCTATCGGAATGGAGGCACTGGTCCATGACAAGCCCCACCGCCG 1104163
                                               i     i                    i  
  scaffold119|s       3183 TTTGTTCCTATCGGAATGGAAGCACTAGTCCATGACAAGCCCCACCGTCG 3232

  scaffold26|si    1104164 AAAATCATTCGCACAACACTGCACTAAAGGGTTTGTATTAGGAACCTCAC 1104213
                                                i  v     i                   
  scaffold119|s       3233 AAAATCATTCGCACAACACTGTACAAAAGGATTTGTATTAGGAACCTCAC 3282

  scaffold26|si    1104214 CCGAACACTACCGCTGCTGGACTGTATGGACACCTGCCTCCCAATCAACA 1104263
                                                               i     i   vv  
  scaffold119|s       3283 CCGAACACTACCGCTGCTGGACTGTATGGACACCTGTCTCCCGATCTTCA 3332

  scaffold26|si    1104264 CGCATCTCCGCAACAGTATTCTTCAAGCACAAGTACATCACCAATCCCAC 1104313
                                            v        i                       
  scaffold119|s       3333 CGCATCTCCGCAACAGTTTTCTTCAAACACAAGTACATCACCAATCCCAC 3382

  scaffold26|si    1104314 AGTCACACCTGCGGATGCCATCATAGCCGCCACGGCAAATCTGGCACACG 1104363
                                       v                    i        iv      
  scaffold119|s       3383 AGTCACACCTGCTGATGCCATCATAGCCGCCACAGCAAATCTATCACACG 3432

  scaffold26|si    1104364 TCCTAATGTCCAACACCACAGCAGCACACCTCAATACAACACAACTGGCC 1104413
                           i i  v        i                    i              
  scaffold119|s       3433 CCTTACTGTCCAACGCCACAGCAGCACACCTCAATGCAACACAACTGGCC 3482

  scaffold26|si    1104414 GATCTCACTCGACTCCACAAAATCATCCAACCCACACCCACAGACAAGTC 1104463
                                               v  i        v           v     
  scaffold119|s       3483 GATCTCACTCGACTCCACAACATTATCCAACCAACACCCACAGAGAAGTC 3532

  scaffold26|si    1104464 CGCAGTTCCACCTACAGTCACCACAAGACTACCTACAGCACCCAAGCGGA 1104513
                                  i      v  v        i                    i i
  scaffold119|s       3533 CGCAGTTTCACCTAGAGGCACCACAAAACTACCTACAGCACCCAAGCAGG 3582

  scaffold26|si    1104514 CACATCCTATTGTTTCAGACTCAGACAGCGACAAAAGTCCCCAGTCTAGC 1104563
                                   i v  i  v     v           v        v      
  scaffold119|s       3583 CACATCCTGTGGTCTCCGACTCCGACAGCGACAACAGTCCCCACTCTAGC 3632

  scaffold26|si    1104564 AAGTCCACTCCATTGCGCCCACTCTCTACACAAAAACAACCAGCTGCCTA 1104613
                                       i vi              v v         vi      
  scaffold119|s       3633 AAGTCCACTCCACTCTGCCCACTCTCTACAAACAAACAACCATTTGCCTA 3682

  scaffold26|si    1104614 CACTCCAAGGGTGAGCACCACACCACCACAAAGGCACATCAACGCATCTC 1104663
                                         i     ii          v        v        
  scaffold119|s       3683 CACTCCAAGGGTGAACACCATGCCACCACAAATGCACATCACCGCATCTC 3732

  scaffold26|si    1104664 CAAGGGTGACACCCCCCACAGCACCAGCATACAACACCCGCAGCCGCATG 1104713
                                                                           vi
  scaffold119|s       3733 CAAGGGTGACACCCCCCACAGCACCAGCATACAACACCCGCAGCCGCAAA 3782

  scaffold26|si    1104714 CAAACCATCACGCAAGAAACAATGCTACACTTCTCCCAACTCCCAGCTCC 1104763
                                      i              v                       
  scaffold119|s       3783 CAAACCATCACACAAGAAACAATGCTCCACTTCTCCCAACTCCCAGCTCC 3832

  scaffold26|si    1104764 AACCGTCACAGCCCAGCGTGCAGCATCACGTATGTTCCCCACCGATTTCC 1104813
                              i     v         i           v    i        v    
  scaffold119|s       3833 AACTGTCACTGCCCAGCGTACAGCATCACGTCTGTTTCCCACCGAATTCC 3882

  scaffold26|si    1104814 TCAATGCCGTTCTAAACGAAAACACAGGCGAACTCATGGAATACCGACAC 1104863
                                            i  iv                            
  scaffold119|s       3883 TCAATGCCGTTCTAAACAAAGCCACAGGCGAACTCATGGAATACCGACAC 3932

  scaffold26|si    1104864 CTCATCAAGGACCGCAAATACTCAACCACCTGGAAGAAAGCATACGGTAA 1104913
                                        v   v     v          i         i     
  scaffold119|s       3933 CTCATCAAGGACCCCAATTACTCCACCACCTGGAGGAAAGCATATGGTAA 3982

  scaffold26|si    1104914 AGAACTTGGCCGATTAGCACAAGGCATCCCTGGCCTAGTCCAGGGAACTA 1104963
                           i  i                                              
  scaffold119|s       3983 GGAGCTTGGCCGATTAGCACAAGGCATCCCTGGCCTAGTCCAGGGAACTA 4032

  scaffold26|si    1104964 ACACCATTGTGTTCATCACTAAGGATGACGTCCCTACAGATCGCCGCAGA 1105013
                                            i i     i                        
  scaffold119|s       4033 ACACCATTGTGTTCATCGCCAAGGACGACGTCCCTACAGATCGCCGCAGA 4082

  scaffold26|si    1105014 GACGTCACCTACGGCCGCATATGCGCAAATTTTCGTCCAGAAAAAGAAGA 1105063
                                                     v              i        
  scaffold119|s       4083 GACGTCACCTACGGCCGCATATGCGCCAATTTTCGTCCAGAGAAAGAAGA 4132

  scaffold26|si    1105064 CCCACATCGAGTACGCCTCACTGTAGGTGGCAACAAAATCCATTTTCCAG 1105113
                                     i          v  i  i        i  i     i    
  scaffold119|s       4133 CCCACATCGAATACGCCTCACAGTGGGCGGCAACAAGATTCATTTCCCAG 4182

  scaffold26|si    1105114 GTGACTGCGGCACACCCACAGCCGACATGCTCACCACAAAGATCCTCCTC 1105163
                            i     i                                          
  scaffold119|s       4183 GCGACTGTGGCACACCCACAGCCGACATGCTCACCACAAAGATCCTCCTC 4232

  scaffold26|si    1105164 AACAGCATCATATCAACCCAAGGGGCACGCTTCATGACAATCGACATCAA 1105213
                                                                             
  scaffold119|s       4233 AACAGCATCATATCAACCCAAGGGGCACGCTTCATGACAATCGACATCAA 4282

  scaffold26|si    1105214 AGACTTCTACCTTAACACACCCATGGCCCGACCAGAGTTCATGCGACTTA 1105263
                              i        i                       i           i 
  scaffold119|s       4283 AGATTTCTACCTCAACACACCCATGGCCCGACCAGAATTCATGCGACTCA 4332

  scaffold26|si    1105264 AACTAGCCAACATACCTGAAGAGTTCATCATACTCTACAACCTTCGAAAC 1105313
                                   i             v       i               v   
  scaffold119|s       4333 AACTAGCCGACATACCTGAAGATTTCATCACACTCTACAACCTTCGCAAC 4382

  scaffold26|si    1105314 CTAGCAACTCCGGACCGGATGCGTCTACGTCCGAGTACA-AAAGGTATGT 1105362
                                          -- i i      i      i    -          
  scaffold119|s       4383 CTAGCAACTCCGGAC--GGTACGTCTATGTCCGAATACAGAAAGGTATGT 4430

  scaffold26|si    1105363 ACGGACTTCCTCAGGCCGGCATCATTGCACAACAACTCCTCGAATCACGT 1105412
                                  v                 v              i        v
  scaffold119|s       4431 ACGGACTGCCTCAGGCCGGCATCATAGCACAACAACTCCTTGAATCACGA 4480

  scaffold26|si    1105413 TTAGTCGCTAACGGATATCGACAAAGCACCGTCACCCCAGGTTTTTGGAA 1105462
                                v  v  i      v                               
  scaffold119|s       4481 TTAGTGGCAAATGGATATAGACAAAGCACCGTCACCCCAGGTTTTTGGAA 4530

  scaffold26|si    1105463 ACATGATTGGCGACCCATTGCATTCGCCCTATGCGTAGATGATTTTGGAG 1105512
                                              v    i                         
  scaffold119|s       4531 ACATGATTGGCGACCCATTTCATTTGCCCTATGCGTAGATGATTTTGGAG 4580

  scaffold26|si    1105513 TAAAGTATGTAGGCATCGAACATGCCAAACACCTCCTCCAAGCACTAAAT 1105562
                            i        v  i           v           i        i   
  scaffold119|s       4581 TGAAGTATGTCGGTATCGAACATGCAAAACACCTCCTTCAAGCACTGAAT 4630

  scaffold26|si    1105563 ACTCACTACACAACTTCACATGATTGGAAAGGAGATCGATACCTAGGACT 1105612
                           i i      i                                        
  scaffold119|s       4631 GCCCACTACGCAACTTCACATGATTGGAAAGGAGATCGATACCTAGGACT 4680

  scaffold26|si    1105613 CACCATCACCTGGGACTACCTGCGAAAACAAGTCCATCTCTCCATGCCAG 1105662
                                               i   i           i  v          
  scaffold119|s       4681 CACCATCACCTGGGACTACCCGCGGAAACAAGTCCACCTGTCCATGCCAG 4730

  scaffold26|si    1105663 GATACTGCCAAAAGGCTGGACAACGTTTTCGACATAACATTCCCACCAAA 1105712
                            v              i  v           v  ivv           v 
  scaffold119|s       4731 GCTACTGCCAAAAGGCCGGCCAACGTTTTCGTCACCTCATTCCCACCACA 4780

  scaffold26|si    1105713 CCACAACATCAACCATACCCCCATACACCGCGCACCTACGGCGCCAAGCA 1105762
                                               v        i                 i  
  scaffold119|s       4781 CCACAACATCAACCATACCCGCATACACCACGCACCTACGGCGCCAAACA 4830

  scaffold26|si    1105763 ACAGTACGCAGAAGACCCCAACCTATCAACTCCACTCAACAAACAAGACA 1105812
                                 i            i             i         v      
  scaffold119|s       4831 ACAGTATGCAGAAGACCCCGACCTATCAACTCCGCTCAACAAAAAAGACA 4880

  scaffold26|si    1105813 CAACCTTCATCCAGGAAGTCATTGGAGTATTTCTCTACTACGCCAGAGCA 1105862
                            v  i   i                                         
  scaffold119|s       4881 CTACTTTCGTCCAGGAAGTCATTGGAGTATTTCTCTACTACGCCAGAGCA 4930

  scaffold26|si    1105863 GTTGATTGTACCATGCTCACTGCGCTCAGTTCCCTTGCCACCCAACAAGC 1105912
                             i     i           i  i                       i  
  scaffold119|s       4931 GTCGATTGCACCATGCTCACCGCACTCAGTTCCCTTGCCACCCAACAGGC 4980

  scaffold26|si    1105913 GAATCCTACACAAACCACACTGCAACGCATCCACCGTTTCCTGGACTACG 1105962
                           v           i v           v                       
  scaffold119|s       4981 TAATCCTACACAGAACACACTGCAACTCATCCACCGTTTCCTGGACTACG 5030

  scaffold26|si    1105963 CTATGACACACCAAAATGCTGTCGTTACCTACCGCGCAAGCAAAATGATT 1106012
                                  v                 v        v  v     v     v
  scaffold119|s       5031 CTATGACCCACCAAAATGCTGTCGTAACCTACCGAGCCAGCAACATGATA 5080

  scaffold26|si    1106013 TTGTCTGCCCACAACGATGCATCCTATCTCTCAGAGACCAAAGCCCGCAG 1106062
                              v   i     i                  v     v           
  scaffold119|s       5081 TTGGCTGTCCACAGCGATGCATCCTATCTCTCCGAGACAAAAGCCCGCAG 5130

  scaffold26|si    1106063 TCGGGCAGGCGGCCATTTCTTCCTCACC-AAAACGACGAGGTACCCGGAA 1106111
                                 v                     -    i                
  scaffold119|s       5131 TCGGGCCGGCGGCCATTTCTTCCTCACCGAAAATGACGAGGTACCCGGAA 5180

  scaffold26|si    1106112 CAATGGTGCAATTCTAACACTTGCCCAAATCATTAAATCTGTCATGTCCT 1106161
                              i     i                       i                
  scaffold119|s       5181 CAACGGTGCGATTCTAACACTTGCCCAAATCATCAAATCTGTCATGTCCT 5230

  scaffold26|si    1106162 CAGCAGCTGAGGCAGAACTCGGTGCCCTCTACATCAATGCACGAGAAGCC 1106211
                                                                      v      
  scaffold119|s       5231 CAGCAGCTGAGGCAGAACTCGGTGCCCTCTACATCAATGCACGCGAAGCC 5280

  scaffold26|si    1106212 ATACCAATTCGGCATCTGCTCACAGAACTGGGCCATGCACAACCACCAAC 1106261
                                   i        i     i            i       v     
  scaffold119|s       5281 ATACCAATCCGGCATCTACTCACGGAACTGGGCCATACACAACCTCCAAC 5330

  scaffold26|si    1106262 ACCAATTCAGATTGACAACTCAACAGCGCTTGGCGTTGTCACCAATACCA 1106311
                                    i              v  v                      
  scaffold119|s       5331 ACCAATTCAAATTGACAACTCAACTGCTCTTGGCGTTGTCACCAATACCA 5380

  scaffold26|si    1106312 TTCAACCCAAGCGAACCAAAGCCATGGACATAAGATTCCATTGGCTACGC 1106361
                            i  i     i                    i                  
  scaffold119|s       5381 TCCAGCCCAAACGAACCAAAGCCATGGACATGAGATTCCATTGGCTACGC 5430

  scaffold26|si    1106362 TGTAGGACCAACCAAAAACAGTTCAGCACATACTGGCGGGCAGGAGCAAC 1106411
                                                   v                i        
  scaffold119|s       5431 TGTAGGACCAACCAAAAACAGTTCCGCACATACTGGCGGGCGGGAGCAAC 5480

  scaffold26|si    1106412 AAACCTAGCTGACTATGTCACAAAACATCATGCACCCATTCATCATCGCA 1106461
                                          i                                  
  scaffold119|s       5481 AAACCTAGCTGACTACGTCACAAAACATCATGCACCCATTCATCATCGCA 5530

  scaffold26|si    1106462 CCGTCCGTGCATTGTATCTCACTGACCCAGTCAAACTGGCGCATCTACAC 1106511
                             i     i                            i vv  i      
  scaffold119|s       5531 CCATCCGTACATTGTATCTCACTGACCCAGTCAAACTAGATCACCTACAC 5580

  scaffold26|si    1106512 ACAAAACTCCATGGGACATCATACCCCATCGACCATGTCAAGTCTACTCT 1106561
                            vv      vi    i             i      i        v    
  scaffold119|s       5581 AACAAACTCGGTGGGGCATCATACCCCATTGACCATATCAAGTCTCCTCT 5630

  scaffold26|si    1106562 AGCAACTATAAACCCATCAGCAGGCGCTGCATAACCAGCAAAACTTAACC 1106611
                            v       v v          i           v v    v    v   
  scaffold119|s       5631 ACCAACTATTATCCCATCAGCAAGCGCTGCATAAACCGCAACACTTCACC 5680

  scaffold26|si    1106612 GACAAACGGCACCACATGGGTATCACTGCAAGGGTGTGCTATACATGCCA 1106661
                               v             i                               
  scaffold119|s       5681 GACACACGGCACCACATGAGTATCACTGCAAGGGTGTGCTATACATGCCA 5730

  scaffold26|si    1106662 AATCTGCAGTACCCAAACCAGGTACATGTATGAACCCAGTGAATACCCAT 1106711
                                   i        iv                      i        
  scaffold119|s       5731 AATCTGCAATACCCAAATAAGGTACATGTATGAACCCAGTGGATACCCAT 5780

  scaffold26|si    1106712 TATGATACTTGGTTACTTAGATCAGTACCATAGGTCATTAGCCCAAAAGG 1106761
                                   i                                         
  scaffold119|s       5781 TATGATACCTGGTTACTTAGATCAGTACCATAGGTCATTAGCCCAAAAGG 5830

  scaffold26|si    1106762 CCCGATCTAAGAACCACCCAAGGAGCGCAACAATATGGGCAAACGCATAC 1106811
                                           v    i           i    iv    i i   
  scaffold119|s       5831 CCCGATCTAAGAACCAACCAAAGAGCGCAACAACATGGAAAAACACGTAC 5880

  scaffold26|si    1106812 AATCAGAATAGTTTGCCATAAATTAGTTATCACCTAATTAACGACCATCT 1106861
                                i     v                                      
  scaffold119|s       5881 AATCAAAATAGATTGCCATAAATTAGTTATCACCTAATTAACGACCATCT 5930

  scaffold26|si    1106862 ATGAGTTTCGCGCTGTCTAGCA 1106883
                            i                    
  scaffold119|s       5931 ACGAGTTTCGCGCTGTCTAGCA 5952

Matrix = 20p43g.matrix
Kimura (with divCpGMod) = 6.83
Transitions / transversions = 1.60 (265/166)
Gap_init rate = 0.00 (24 / 5966), avg. gap size = 1.04 (25 / 24)


2522 16.42 1.07 1.07 scaffold26|size1270847 1106902 1107369 (159803) rnd-1_family-1230#Unknown 1 468 (0) m_b286s001i17 90266

  scaffold26|si    1106902 GCTACCATTGCCTGCGACTCTGTTTCTAATCTTATTATACAGCACACACC 1106951
                             i i i  vi ii ?      v          ?         i      
  rnd-1_family-          1 GCCATCGTTTTCCACNACTCTGGTTCTAATCTTNTTATACAGCGCACACC 50

  scaffold26|si    1106952 ACATGGGATACCGACTCCAAAACACATTTT-TTGTTCCTTGGTGAGCCAG 1107000
                                     v     v i ?         -        i         i
  rnd-1_family-         51 ACATGGGATAACGACTACGANACACATTTTCTTGTTCCTCGGTGAGCCAA 100

  scaffold26|si    1107001 TCAGGGAAGTCATCATCTCTCAAGTTACCTTGATCCAGTACTCGAT-GTG 1107049
                             i   v    i      ?    i v?   i           i   -  v
  rnd-1_family-        101 TCGGGGCAGTCGTCATCTNTCAAATANCCTCGATCCAGTACTTGATCGTC 150

  scaffold26|si    1107050 GTATAGCCAACCTAACAATCGTCGACCTATAGGGTTGACACGATCAAAAT 1107099
                              i                          v v            i    
  rnd-1_family-        151 GTACAGCCAACCTAACAATCGTCGACCTATCGTGTTGACACGATCGAAAT 200

  scaffold26|si    1107100 GTCGATCTCTCTCTTCGTCAGAGAATCGAACAATGACCAGCTGGCACATT 1107149
                              v      ?     i  i           ? i     ?      v   
  rnd-1_family-        201 GTCCATCTCTNTCTTCATCGGAGAATCGAACNACGACCANCTGGCAGATT 250

  scaffold26|si    1107150 TCAGACTCTCCATCAACTAAGATCGCCAATACATATACTCCATAAGTCAA 1107199
                                      ?           i   iv?   v   ??     vv   i
  rnd-1_family-        251 TCAGACTCTCCNTCAACTAAGATTGCCGTNACAAATANNCCATACTTCAG 300

  scaffold26|si    1107200 ACCCGTAACCATTGCCTGGTGAAGCAGCTGTTTCCTGTTCTCGCTAAAAA 1107249
                                     i ?     i  ?  i     i    ?   ?     iii  
  rnd-1_family-        301 ACCCGTAACCGTNGCCTGATGNAGTAGCTGCTTCCNGTTNTCGCTGGGAA 350

  scaffold26|si    1107250 CACAATCTTTGATTGTTTCGCTCCCATAAGAACAGTACACAATAGTGCCA 1107299
                                  ?  i vi iv  iiiv      vvi  iv    -   - v  i
  rnd-1_family-        351 CACAATCNTTAAACGCGTCATCGCCATAATCGCAAAACAC-ATA-TTCCG 398

  scaffold26|si    1107300 TGACGATCCTTAGC---TGCACGAGTCTGTTATATTGTAGTAGGGCTCTG 1107346
                               vi vi  v  --- vii   i      v   i  i    ---    
  rnd-1_family-        399 TGACCGTGTTTTGCCTTTTTGCGAATCTGTTTTATCGTGGTAG---TCTG 445

  scaffold26|si    1107347 CCTTGTTTTTATTTCAACAAACA 1107369
                           i  ?     i  i  ?       
  rnd-1_family-        446 TCTNGTTTTCATCTCNACAAACA 468

Matrix = 20p43g.matrix
Kimura (with divCpGMod) = 14.68
Transitions / transversions = 1.81 (49/27)
Gap_init rate = 0.02 (8 / 467), avg. gap size = 1.25 (10 / 8)

11268 12.69 1.14 1.09 scaffold26|size1270847 1107228 1109067 (158105) rnd-1_family-673#Unknown 1 1841 (0) m_b286s001i18 90266

  scaffold26|si    1107228 TGTTTCCTGTTCTCGCTAAAAACACAATCTTTGATTGTTTCGCTCCCATA 1107277
                             i    v   ?     ?ii         ?  i vi iv  iiiv     
  rnd-1_family-          1 TGCTTCCGGTTNTCGCTNGGAACACAATCNTTAAACGCGTCATCGCCATA 50

  scaffold26|si    1107278 AGAACAGTACACAATAGTGCCATGACGATCCTTAGCTGCACGAGTCTGTT 1107327
                           ?vvi  iv        - ?  i        i  ?     i          
  rnd-1_family-         51 NTCGCAAAACACAATA-TNCCGTGACGATCTTTNGCTGCGCGAGTCTGTT 99

  scaffold26|si    1107328 ATATTGTAGTAGGGCTCTGCCTTGTTTTTATTTCAACAAACAAAACGACA 1107377
                           v                  i        i  i  ?  i    v   vi i
  rnd-1_family-        100 CTATTGTAGTAGGGCTCTGTCTTGTTTTCATCTCNACGAACATAACTGCG 149

  scaffold26|si    1107378 TTGTCGTCTTCAACAAAGCGATCATCATCTGGTGATGAAATTGTCTCAAG 1107427
                                   i  i        ?i    ---   i            i   v
  rnd-1_family-        150 TTGTCGTCCTCGACAAAGCGNCCATC---TGGCGATGAAATTGTCCCAAC 196

  scaffold26|si    1107428 AGCAATTGCATCTGGAGAAACAGCAAGCCAGCCACCACCACGTTTTGACT 1107477
                           ?     ?                 ? ?                  i    
  rnd-1_family-        197 NGCAATNGCATCTGGAGAAACAGCNANCCAGCCACCACCACGTTTCGACT 246

  scaffold26|si    1107478 GTAGCATACCAACCTCAAAGATATCTGAAATCCATTTCTCACATGACAAT 1107527
                                           i  ? i     ?              i  ?    
  rnd-1_family-        247 GTAGCATACCAACCTCGAANACATCTGNAATCCATTTCTCACGTGNCAAT 296

  scaffold26|si    1107528 CGTTGCAATACAAAGTCCTCATTTTCAGTCCCCTGCCTCATCACATCACT 1107577
                             i                     ? i ?            ?i       
  rnd-1_family-        297 CGCTGCAATACAAAGTCCTCATTTNCGGNCCCCTGCCTCATNGCATCACT 346

  scaffold26|si    1107578 GGATGAATGTCTACCAAACCAAGAATCTCTGCACTTATCCAGCATGGAGA 1107627
                                ?      ?               v            ?   ? v  
  rnd-1_family-        347 GGATGNATGTCTNCCAAACCAAGAATCTATGCACTTATCCANCATNGTGA 396

  scaffold26|si    1107628 CTTGCCAATCGTCATCATCTGATGCATAACCATTGTCATCATTAAAAGAT 1107677
                              v ? v        i  i           i i         i      
  rnd-1_family-        397 CTTTCNACTCGTCATCGTCCGATGCATAACCGTCGTCATCATTGAAAGAT 446

  scaffold26|si    1107678 GATCCAACTGTACCAGTGAATCACATTTCCCTCCCAATAAACCAATCACC 1107727
                             ?        ?  ?       i         i    i         ?  
  rnd-1_family-        447 GANCCAACTGTNCCNGTGAATCGCATTTCCCTTCCAACAAACCAATCNCC 496

  scaffold26|si    1107728 TGTGCGCTGTGTGATGGTATATGGCTAGCTTGTTTCTCGTAGTTTCGACT 1107777
                           i             i   ??      vi vvv i ?     i     ?  
  rnd-1_family-        497 CGTGCGCTGTGTGACGGTNNATGGCTCACAACTCTNTCGTAATTTCGNCT 546

  scaffold26|si    1107778 TTGCAATGGTTCTATTAATGGATGGACGCCTTG---CAGAAAAAAGATAG 1107824
                           ii  i     i  i  -ii   i          --- i  i         
  rnd-1_family-        547 CCGCGATGGTCCTGTT-GCGGACGGACGCCTTGCGTCGGAGAAAAGATAG 595

  scaffold26|si    1107825 CTTCCATCTATAGATAAATCCTTGTCCATTGCCACCCAGACATTCGCAGT 1107874
                                      i    vi i   v        v                 
  rnd-1_family-        596 CTTCCATCTATGGATATGTTCTTTTCCATTGCAACCCAGACATTCGCAGT 645

  scaffold26|si    1107875 GCTTAAGTTGATGTCGTGATCGGTGTTAAAGAAACGCAAATGTTTGACAG 1107924
                               ?           iv i             ?    v  v      ? 
  rnd-1_family-        646 GCTTNAGTTGATGTCGCCACCGGTGTTAAAGAANCGCATATCTTTGACNG 695

  scaffold26|si    1107925 GAGTCTTCTTGTTAAAAATGTCTCTGATGCCATATGCATAAATGGTGTAA 1107974
                           v?v         i v ? i   ? ?i        ?       i   ii v
  rnd-1_family-        696 CNTTCTTCTTGTCATANACGTCNCNAATGCCATANGCATAAACGGTACAT 745

  scaffold26|si    1107975 GTGGTATTTTCACTCTCTCTAAGCTGCCAATTGGTTTTAGCA-ATGCTGA 1108023
                           v v i iivi       v             iv  i  v  i-   - ? 
  rnd-1_family-        746 CTTGCACCGCCACTCTCACTAAGCTGCCAATCTGTCTTTGCGTATG-TNA 794

  scaffold26|si    1108024 CTTGAGCTCCTCCATATTTAGATCCATCCAAAATATAGGGCTCAAACAAA 1108073
                                  ?     i  vi v i   i  ? i?   v ?     i      
  rnd-1_family-        795 CTTGAGCNCCTCCGTAGCTCGGTCCGTCNAGNATAAANGGCTCGAACAAA 844

  scaffold26|si    1108074 GCTATTTTTGCATCCACATTTGGATCATTTGCGTTCCTTAACTTCAAAAT 1108123
                               i          i-            ?               i?   
  rnd-1_family-        845 GCTACTTTTGCATCCG-ATTTGGATCATTNGCGTTCCTTAACTTCGNAAT 893

  scaffold26|si    1108124 GAAATCCTGTGCCACATCCAGGTAGATAAAAGGAGTTCTTGATCCTATTT 1108173
                            v             ?  ii       i  ?   vv i v     ?    
  rnd-1_family-        894 GTAATCCTGTGCCACNTCTGGGTAGATGAANGGATGTTTGGATCCNATTT 943

  scaffold26|si    1108174 CTGGCGCAAGAGTACTCGTGGAGTACCCAAGAACACCAACTGTAGTCACG 1108223
                            ?v ?  i vi  ?   i                           i    
  rnd-1_family-        944 CNCGNGCGACGGTNCTCATGGAGTACCCAAGAACACCAACTGTAGCCACG 993

  scaffold26|si    1108224 TTCT-----TCCTCCG--AAACCACGATCCATTTTTAGGCATACATCATG 1108266
                               -----   i   --    i-     ------   ---i        
  rnd-1_family-        994 TTCTCCATATCCCCCGTCAAACT-CGATC------TAG---CACATCATG 1033

  scaffold26|si    1108267 ATTTTGTGACGATAGAACCAGAAGACGTTTGGACAACTCCAAGACATTAT 1108316
                           -?  i v    iv  ?iiii       ?   i      ?  ??     ? 
  rnd-1_family-       1034 -NTTCGGGACGGAAGNGTTGGAAGACGNTTGAACAACTNCANNACATTNT 1082

  scaffold26|si    1108317 TCTGGTCTGACTTGCCAACGACACGTAACC-CATTCCAAGCATAATTCCA 1108365
                             v v  v v  i   ??            -   i               
  rnd-1_family-       1083 TCAGTTCAGTCTCGCCNNCGACACGTAACCGCATCCCAAGCATAATTCCA 1132

  scaffold26|si    1108366 GTATGAGCACATGCAAAGCAATCCGCAACTACTCCATCCTTGCCGGCTTT 1108415
                           i?     v iv     v vv   v      iv?        ?  ?     
  rnd-1_family-       1133 ANATGAGAATCTGCAATGGCATCGGCAACTGGNCCATCCTTNCCNGCTTT 1182

  scaffold26|si    1108416 CCTTATACTGTGTGTTTGTCTTGCCTGTTTGACATCACGTGCGCGTGAAC 1108465
                                v      ?              - i      i ?      ?    
  rnd-1_family-       1183 CCTTAGACTGTGNGTTTGTCTTGCCTG-TCGACATCGCNTGCGCGNGAAC 1231

  scaffold26|si    1108466 CTATTAGCTCATCATCAAGGACTACTTCGCCACATTTCCTGTTCATAACA 1108515
                               ?  i        v     ? ?             i           
  rnd-1_family-       1232 CTATNAGTTCATCATCCAGGACNANTTCGCCACATTTCTTGTTCATAACA 1281

  scaffold26|si    1108516 ATGTCCAATGTCGGTTGGAACATGACTTTTTCTAACTCTGCTAATTTTTG 1108565
                                     ?            ?  i            - i i    i 
  rnd-1_family-       1282 ATGTCCAATGNCGGTTGGAACATNACCTTTTCTAACTCT-CCAGTTTTCG 1330

  scaffold26|si    1108566 CAAACGATTCTTTTTCTGAAACCAAGTGCCTTCGGTTTCATCATCACCAC 1108615
                              ?        ?     ? ?       i v     v           i 
  rnd-1_family-       1331 CAANCGATTCTTNTTCTGNANCCAAGTGTCGTCGGTGTCATCATCACCGC 1380

  scaffold26|si    1108616 ATCTCCCTGCAACTTCATAGCCTCTAAGTCACTTGAGGATAGCAATGTAA 1108665
                           ?                     ? v   v i                   
  rnd-1_family-       1381 NTCTCCCTGCAACTTCATAGCCNCGAAGACGCTTGAGGATAGCAATGTAA 1430

  scaffold26|si    1108666 GGATCCATTTTCATTAGTGCTACATTGTATTTTGATTCAACTATAACACC 1108715
                           v i  iv     i    i i                  i        v  
  rnd-1_family-       1431 CGGTCTTTTTTCGTTAGCGTTACATTGTATTTTGATTCGACTATAACCCC 1480

  scaffold26|si    1108716 AAATGAGTCAAAGAACAGATCATTTGGTACTCGAAATCTGCTTCTAATGA 1108765
                                    i                i                       
  rnd-1_family-       1481 AAATGAGTCGAAGAACAGATCATTTGATACTCGAAATCTGCTTCTAATGA 1530

  scaffold26|si    1108766 ACATTGTCCCAAATAATTGGTGCATCTCAGTGATGGTGGCTACAGCGTGA 1108815
                               i        v              v    i         i      
  rnd-1_family-       1531 ACATCGTCCCAAAGAATTGGTGCATCTCTGTGACGGTGGCTACGGCGTGA 1580

  scaffold26|si    1108816 TGTCCATTTTTGACAAGTTTCTGTGTTGTATGCATCCGAATTTTCTCTAC 1108865
                             i    ii        i v  v   i      i                
  rnd-1_family-       1581 TGCCCATCCTTGACAAGCTGCTCTGTCGTATGCGTCCGAATTTTCTCTAC 1630

  scaffold26|si    1108866 AGCAGTGTTTGTAAATAGCACAGTGAACAAAGCCACATCATCATTATCAA 1108915
                                 i    vi      i i       v  ? i    i  i     ??
  rnd-1_family-       1631 AGCAGTATTTGAGAATAGCGCGGTGAACACAGNCGCATCGTCGTTATCNN 1680

  scaffold26|si    1108916 TTCCATGACGAACACAATACTTTGATGCACTGTCTGTCATGTTCAA-GTA 1108964
                            ?        ii i        ?   i    i  ? i      v  - ? 
  rnd-1_family-       1681 TNCCATGACGGGCGCAATACTTNGATACACTATCNGCCATGTTGAATGNA 1730

  scaffold26|si    1108965 TGTCTCTCTAAATCTCTTTCGTGCATACTGCTCTGCATATTCGGATTC-C 1109013
                                      i       vi   i        ?  i  i        - 
  rnd-1_family-       1731 TGTCTCTCTAAGTCTCTTTGATGCGTACTGCTCNGCGTACTCGGATTCTC 1780

  scaffold26|si    1109014 GAT-ATGATTT----GGCACTTAGACA-TGTTAGGCTTCTGA-AGAAGGA 1109056
                            i -     i ----         i  -    ?v        -  ?  v?
  rnd-1_family-       1781 GGTAATGATCTCAAAGGCACTTAGGCACTGTTNCGCTTCTGACAGNAGCN 1830

  scaffold26|si    1109057 TCCAACCACCA 1109067
                           i          
  rnd-1_family-       1831 CCCAACCACCA 1841

Matrix = 20p43g.matrix
Kimura (with divCpGMod) = 11.00
Transitions / transversions = 2.04 (155/76)
Gap_init rate = 0.02 (31 / 1839), avg. gap size = 1.32 (41 / 31)


10714 9.01 0.40 0.74 scaffold26|size1270847 1107899 1109397 (157775) C rnd-1_family-769#Unknown (0) 1494 1 m_b286s001i19 90267

  scaffold26|si    1107899 GTTAAAGAAACGCAAATGTTTGACAGGAGTCTTCTTGTTAAAAATGTCTC 1107948
                              i          i                         v   i     
C rnd-1_family-       1494 GTTGAAGAAACGCAGATGTTTGACAGGAGTCTTCTTGTTATAAACGTCTC 1445

  scaffold26|si    1107949 TGATGCCATATGCATAAATGGTGTAAGTGGTATTTTCACTCTCTCTAAGC 1107998
                               ?   ? ?       i    i    v i iiv        ?      
C rnd-1_family-       1444 TGATNCCANANGCATAAACGGTGCAAGTTGCACCGTCACTCTCNCTAAGC 1395

  scaffold26|si    1107999 TGCCAATTGGTTTTAGCAATGCTGACTTGAGCTCCTCCATATTTAGATCC 1108048
                                  iv     v  i                    i           
C rnd-1_family-       1394 TGCCAATCCGTTTTTGCGATGCTGACTTGAGCTCCTCCGTATTTAGATCC 1345

  scaffold26|si    1108049 ATCCAAAATATAGGGCTCAAACAAAGCTATTTTTGCATCCACATTTGGAT 1108098
                           i         v  v                      i   i         
C rnd-1_family-       1344 GTCCAAAATAAAGTGCTCAAACAAAGCTATTTTTGCGTCCGCATTTGGAT 1295

  scaffold26|si    1108099 CATTTGCGTTCCTTAACTTCAAAATGAAATCCTGTGCCACATCCAGGTAG 1108148
                               ?        i ?    i?    v             ?  ii     
C rnd-1_family-       1294 CATTNGCGTTCCTCANCTTCGNAATGTAATCCTGTGCCACNTCTGGGTAG 1245

  scaffold26|si    1108149 ATAAAAGGAGTTCTTGATCCTATTTCTGGCGCAAGAGTACTCGTGGAGTA 1108198
                                ?    ? i ?           i     i v       i       
C rnd-1_family-       1244 ATAAANGGAGNTTTNGATCCTATTTCCGGCGCGATAGTACTCATGGAGTA 1195

  scaffold26|si    1108199 CCCAAGAACACCAACTGTAGTCACGTTCTTC----CTCCGAAACCACGAT 1108244
                                             i            ----    i? ?  ?    
C rnd-1_family-       1194 CCCAAGAACACCAACTGTGGTCACGTTCTTCTTTCCTCCANANCCNCGAT 1145

  scaffold26|si    1108245 CCATTTTTAGGCATACATCATGATTTTGTGACGATAGAACCAGAAGACGT 1108294
                            ? ?i     i i               -  ?  v     ii    i  ?
C rnd-1_family-       1144 CNANCTTTAGACGTACATCATGATTTTG-GANGAAAGAACTGGAAGGCGN 1096

  scaffold26|si    1108295 TTGGACAACTCCAAGACATTATTCTGGTCTGACTTGCCAACGACACGTAA 1108344
                              v       i                   ?  i   ??          
C rnd-1_family-       1095 TTGCACAACTCTAAGACATTATTCTGGTCTGNCTCGCCNNCGACACGTAA 1046

  scaffold26|si    1108345 CC-CATTCCAAGCATAATTCCAGTATGAGCACATGCAA-AGCAATCCGCA 1108392
                             -   i               i?      i       -       ?   
C rnd-1_family-       1045 CCGCATCCCAAGCATAATTCCAANATGAGCGCATGCAATAGCAATCNGCA 996

  scaffold26|si    1108393 ACTACTCCATCCTTGCCGGCTTTCCTTATACTGTGTGTTTGTCTTGCCTG 1108442
                              iv         ?  ?          v      ?           ? -
C rnd-1_family-        995 ACTGGTCCATCCTTNCCNGCTTTCCTTAGACTGTGNGTTTGTCTTGCNT- 947

  scaffold26|si    1108443 TTTGACATCACGTGCGCGTGAACCTATTAGCTCATCATCAAGGACTACTT 1108492
                           - i      i ?      ?        ?  i        v  ?  ? ?  
C rnd-1_family-        946 -TCGACATCGCNTGCGCGNGAACCTATNAGTTCATCATCCAGNACNANTT 898

  scaffold26|si    1108493 CGCCACATTTCCTGTTCATAACAATGTCCAATGTCGGTTGGAACATGACT 1108542
                                                ?           v      i     v? i
C rnd-1_family-        897 CGCCACATTTCCTGTTCATAANAATGTCCAATGACGGTTGAAACATTNCC 848

  scaffold26|si    1108543 TTTTCTAACTCTGCTAATTTTTGCAAACGATTCTTTTTCTGAAACCAAGT 1108592
                                       - i i    i    ?          ?i  v ?      
C rnd-1_family-        847 TTTTCTAACTCT-CCAGTTTTCGCAANCGATTCTTTTNTTGCANCCAAGT 799

  scaffold26|si    1108593 GCCTTCGGTTTCATCATCACCACATCTCCCTGCAACTTCATAGCCTCTAA 1108642
                           ii v    iv           i ?                       ?  
C rnd-1_family-        798 ATCGTCGGCGTCATCATCACCGCNTCTCCCTGCAACTTCATAGCCTCNAA 749

  scaffold26|si    1108643 GTCACTTGAGGATAGCAATGTAAGGATCCATTTTCATTAGTGCTACATTG 1108692
                            v                     v i  iv          i i       
C rnd-1_family-        748 GACACTTGAGGATAGCAATGTAACGGTCTTTTTTCATTAGCGTTACATTG 699

  scaffold26|si    1108693 TATTTTGATTCAACTATAACACCAAATGAGTCAAAGAACAGATCATTTGG 1108742
                                      i        v                            i
C rnd-1_family-        698 TATTTTGATTCGACTATAACCCCAAATGAGTCAAAGAACAGATCATTTGA 649

  scaffold26|si    1108743 TACTCGAAATCTGCTTCTAATGAACATTGTCCCAAATAATTGGTGCATCT 1108792
                           ?                          i   v   ?v          ?  
C rnd-1_family-        648 NACTCGAAATCTGCTTCTAATGAACATCGTCGCAANGAATTGGTGCANCT 599

  scaffold26|si    1108793 CAGTGATGGTGGCTACAGCGTGATGTCCATTTTTGACAAGTTTCTGTGTT 1108842
                            v i            i                       i v  v    
C rnd-1_family-        598 CTGCGATGGTGGCTACGGCGTGATGTCCATTTTTGACAAGCTGCTCTGTT 549

  scaffold26|si    1108843 GTATGCATCCGAATTTTCTCTACAGCAGTGTTTGTAAATAGCACAGTGAA 1108892
                                 i              i       i    v  i            
C rnd-1_family-        548 GTATGCGTCCGAATTTTCTCTGCAGCAGTATTTGAAAGTAGCACAGTGAA 499

  scaffold26|si    1108893 CAAAGCCACATCATCATTATCAATTCCATGACGAACACAATACTTTGATG 1108942
                             v   ii                   i        i  i   -     i
C rnd-1_family-        498 CACAGCTGCATCATCATTATCAATTCCGTGACGAACGCAGTAC-TTGATA 450

  scaffold26|si    1108943 CACTGTCTGTCATGTTCAAGTATGTCTCTCTAAATCTCTTTCGTGCATAC 1108992
                                  ? i      v                      v vi       
C rnd-1_family-        449 CACTGTCNGCCATGTTGAAGTATGTCTCTCTAAATCTCTGTGATGCATAC 400

  scaffold26|si    1108993 TGCTCTGCATATTCGGATTCCGATATGATTTGGCACTTAGACATGTTAGG 1109042
                                   i                                         
C rnd-1_family-        399 TGCTCTGCGTATTCGGATTCCGATATGATTTGGCACTTAGACATGTTAGG 350

  scaffold26|si    1109043 CTTCTGAAGAAGGATCCAACCACCATCCTCTACACAAGACCTTATATTGG 1109092
                                                         v               ii  
C rnd-1_family-        349 CTTCTGAAGAAGGATCCAACCACCATCCTCAACACAAGACCTTATACCGG 300

  scaffold26|si    1109093 CAGGAAGTTCCTTGATCAAAGGATTTCCGTCTCCTCGTCCTCGTCCTCCT 1109142
                                                       i  ------             
C rnd-1_family-        299 CAGGAAGTTCCTTGATCAAAGGATTTCCATC------TCCTCGTCCTCCT 256

  scaffold26|si    1109143 CTGCCTGTACCTCTCCCTGGCATTCGACCTCCTCTGCCCCTTCCAGCAGA 1109192
                                 v      vv      i       i           ?       v
C rnd-1_family-        255 CTGCCTCTACCTCGGCCTGGCGTTCGACCCCCTCTGCCCCTNCCAGCAGT 206

  scaffold26|si    1109193 TTGACCCACTCTGCCTCTACCAGGCATTTGACCCCCTCTTCCTCTCACAC 1109242
                            i                       i  i  ?                  
C rnd-1_family-        205 TCGACCCACTCTGCCTCTACCAGGCGTTCGANCCCCTCTTCCTCTCACAC 156

  scaffold26|si    1109243 CATAAGCTGATCCTCCTCCAGCAGCATTTTTGCTTGTTGTTGGCCTACGT 1109292
                                 v   v               v   i                i  
C rnd-1_family-        155 CATAAGATGAGCCTCCTCCAGCAGCAGTTTCGCTTGTTGTTGGCCTATGT 106

  scaffold26|si    1109293 ACAGCAGAAGGACTAACATCCTCCTGTGGGGGTACCATTGCCAACAAAGG 1109342
                                      ?                       v?     i       
C rnd-1_family-        105 ACAGCAGAAGGNCTAACATCCTCCTGTGGGGGTACANTTGCCGACAAAGG 56

  scaffold26|si    1109343 GTCGACCATGACAGAGCTATTATTCAAGGCATTACTTGACATCTTGATGC 1109392
                                   i i      v       i v v           v  v    i
C rnd-1_family-         55 GTCGACCACGGCAGAGCAATTATTCGATGGATTACTTGACAGCTAGATGT 6

  scaffold26|si    1109393 AGTAT 1109397
                                
C rnd-1_family-          5 AGTAT 1

Matrix = 20p43g.matrix
Kimura (with divCpGMod) = 7.36
Transitions / transversions = 1.85 (87/47)
Gap_init rate = 0.01 (14 / 1498), avg. gap size = 1.21 (17 / 14)

2623 8.70 0.00 0.00 scaffold26|size1270847 1109187 1109531 (157641) C rnd-1_family-1193#Unknown (0) 345 1 m_b286s001i20 90267

  scaffold26|si    1109187 AGCAGATTGACCCACTCTGCCTCTACCAGGCATTTGACCCCCTCTTCCTC 1109236
                                v i                       i  i  ?            
C rnd-1_family-        345 AGCAGTTCGACCCACTCTGCCTCTACCAGGCGTTCGANCCCCTCTTCCTC 296

  scaffold26|si    1109237 TCACACCATAAGCTGATCCTCCTCCAGCAGCATTTTTGCTTGTTGTTGGC 1109286
                                       v   v               v   i             
C rnd-1_family-        295 TCACACCATAAGATGAGCCTCCTCCAGCAGCAGTTTCGCTTGTTGTTGGC 246

  scaffold26|si    1109287 CTACGTACAGCAGAAGGACTAACATCCTCCTGTGGGGGTACCATTGCCAA 1109336
                              i             ?                       v?     i 
C rnd-1_family-        245 CTATGTACAGCAGAAGGNCTAACATCCTCCTGTGGGGGTACANTTGCCGA 196

  scaffold26|si    1109337 CAAAGGGTCGACCATGACAGAGCTATTATTCAAGGCATTACTTGACATCT 1109386
                                         i i      v       ivv v           v  
C rnd-1_family-        195 CAAAGGGTCGACCACGGCAGAGCAATTATTCGCTGGATTACTTGACAGCT 146

  scaffold26|si    1109387 TGATGCAGTATCTTGATGTAGTTTGACTGTTTTGATGTGTGTATACGAAG 1109436
                           v    i                      i              ii ?   
C rnd-1_family-        145 AGATGTAGTATCTTGATGTAGTTTGACTATTTTGATGTGTGTACGCNAAG 96

  scaffold26|si    1109437 AAAAAGTTGGAAGCAACTGCTTGCGATGTGGAGGTCAGGCAAATGTGGCT 1109486
                                       v       i              i          v   
C rnd-1_family-         95 AAAAAGTTGGAATCAACTGCCTGCGATGTGGAGGTTAGGCAAATGTCGCT 46

  scaffold26|si    1109487 GTGTTATGTGAGGAAAGGTTGGAAGCAATTGTGGCCCATGCCAAT 1109531
                                                           v         v  
C rnd-1_family-         45 GTGTTATGTGAGGAAAGGTTGGAAGCAATTGTCGCCCATGCCTAT 1

Matrix = 20p43g.matrix
Kimura (with divCpGMod) = 6.97
Transitions / transversions = 1.00 (15/15)
Gap_init rate = 0.00 (0 / 344), avg. gap size = 0.0 (0 / 0)


935 12.06 0.00 1.42 scaffold26|size1270847 1109529 1109671 (157501) genome_12_17919#DNA 333 473 (0) m_b286s001i21 90268

  scaffold26|si    1109529 AATGTTTCATTACTAAGGTTAGACAATGATCGCACAGGAATTAGTACGAA 1109578
                             v     i                 v i     i        i   i  
  genome_12_179        333 AAAGTTTCGTTACTAAGGTTAGACAAAGGTCGCATAGGAATTAATACAAA 382

  scaffold26|si    1109579 ATGAAATTCTGCCGACCGGCAGAATTTCGATGCTTACGATATAGCACAAA 1109628
                           v v            i           v   vi  i    v      i  
  genome_12_179        383 CTCAAATTCTGCCGATCGGCAGAATTTGGATTTTTGCGATTTAGCACGAA 432

  scaffold26|si    1109629 ACCAAATTCTGCCGTACATCGGCAGAATTTCAAAGTACTGGGA 1109671
                                         --v                          
  genome_12_179        433 ACCAAATTCTGCCG--AATCGGCAGAATTTCAAAGTACTGGGA 473

Matrix = 20p43g.matrix
Kimura (with divCpGMod) = 11.66
Transitions / transversions = 1.12 (9/8)
Gap_init rate = 0.01 (2 / 142), avg. gap size = 1.00 (2 / 2)


4296 9.97 5.77 2.14 scaffold26|size1270847 1109766 1110441 (156731) genome_12_11158#DNA/CMC-EnSpm 1 700 (0) m_b286s001i23 90269

  scaffold26|si    1109766 CAAAAGTTAGGTAACTTGCGATTCCCAAGGAATTGCACACCATTTTTT-G 1109814
                                                                           - 
  genome_12_111          1 CAAAAGTTAGGTAACTTGCGATTCCCAAGGAATTGCACACCATTTTTTTG 50

  scaffold26|si    1109815 GTGATTTCAGTTCCTGGGTAATTTTGACTTTGACAAGGAATCGCACTCTG 1109864
                            i                                                
  genome_12_111         51 GCGATTTCAGTTCCTGGGTAATTTTGACTTTGACAAGGAATCGCACTCTG 100

  scaffold26|si    1109865 CCCGGGAATATGCAGAACAATTCTTGGGGAACGGCCCTATTTCATTTTGA 1109914
                                                                             
  genome_12_111        101 CCCGGGAATATGCAGAACAATTCTTGGGGAACGGCCCTATTTCATTTTGA 150

  scaffold26|si    1109915 ATTGTGAGAAATAGGTCATGTTGGTGTCATTTTTGTGAGGTTCTGGCGTC 1109964
                                                     i         iv         i  
  genome_12_111        151 ATTGTGAGAAATAGGTCATGTTGGTGCCATTTTTGTATGGTTCTGGCATC 200

  scaffold26|si    1109965 AAAACACATTAAACTGTCCATAAGAATGTGGTGTACTAATCCCTCCGTAA 1110014
                                v    v   ---------     - v         i   -- -  
  genome_12_111        201 AAAACTCATTCAAC---------GAATG-GTTGTACTAATTCCT--G-AA 237

  scaffold26|si    1110015 AATTGAATCTTTTGATAGTATCTTTTTTGCGCACGTGAGTCACTTTCAAC 1110064
                           v  v          i i   viv    -- i  vi  v        v i 
  genome_12_111        238 CATGGAATCTTTTGGTGGTAATATTTT--CACAGATGTGTCACTTTAAGC 285

  scaffold26|si    1110065 ACACAATT------------------CCT--------------TAGGAAT 1110082
                                   ------------------   --------------       
  genome_12_111        286 ACACAATTACTTGATACATGATCATTCCTGGAAAAACAATTCCTAGGAAT 335

  scaffold26|si    1110083 CGTG----AGTCGT-GTCAAAATCTTATCACGATTCCTAAGGAATTGCAA 1110127
                           i  i----   i  -  iii v v   vii i      v      i    
  genome_12_111        336 TGTATACAAGTTGTAGTTGGACTATTAATGCAATTCCTTAGGAATCGCAA 385

  scaffold26|si    1110128 CTTTGCGATACTCCGTCACTTGTTACAATTCCTAAGGAATTGTAATGACC 1110177
                           iv    i   i   i  vv v                         i   
  genome_12_111        386 TATTGCAATATTCCATCTGTGGTTACAATTCCTAAGGAATTGTAATAACC 435

  scaffold26|si    1110178 AAGCATTAT-AAAGATGGAGAATAAGAAGCCCCTTCTCAAATGATGTTGA 1110226
                            vv  v   -        ivii  v             i       i   
  genome_12_111        436 ACTCAGTATTAAAGATGGGTGGTATGAAGCCCCTTCTCGAATGATGCTGA 485

  scaffold26|si    1110227 TCGTGGTATTTTGATGCCAATCGATCACATAATCATTCCAATTGATGCCA 1110276
                                                         v                   
  genome_12_111        486 TCGTGGTATTTTGATGCCAATCGATCACATCATCATTCCAATTGATGCCA 535

  scaffold26|si    1110277 AACTATTGCCTTCCGCAGAAATCCCGGGCTTAACAATGGTTACCGAGGAA 1110326
                           i         i ii          i     v                   
  genome_12_111        536 GACTATTGCCCTTTGCAGAAATCCTGGGCTAAACAATGGTTACCGAGGAA 585

  scaffold26|si    1110327 TTGCAAACTTGAAAAGTGCGACTACTTGTCAAAGTAAAAATAACTCAGGA 1110376
                                  v                                 v        
  genome_12_111        586 TTGCAAAGTTGAAAAGTGCGACTACTTGTCAAAGTAAAAATTACTCAGGA 635

  scaffold26|si    1110377 ATTGTAATTACGATCGCCAATTTTTTTGCAATTCTTAGCGATCGCAAATT 1110426
                                                                  i         i
  genome_12_111        636 ATTGTAATTACGATCGCCAATTTTTTTGCAATTCTTAGCAATCGCAAATC 685

  scaffold26|si    1110427 ACCTAACTTTTGGCC 1110441
                                          
  genome_12_111        686 ACCTAACTTTTGGCC 700

Matrix = 20p43g.matrix
Kimura (with divCpGMod) = 10.29
Transitions / transversions = 1.36 (38/28)
Gap_init rate = 0.03 (21 / 675), avg. gap size = 2.57 (54 / 21)


290 10.64 2.13 0.00 scaffold26|size1270847 1110400 1110446 (156726) C genome_11_4629#DNA (626) 48 1 m_b286s001i24 90270

  scaffold26|si    1110400 TTTTGCAATT-CTTAGCGATCGCAAATTACCTAACTTTTGGCCTAACA 1110446
                                     -  v   i             v i v            
C genome_11_462         48 TTTTGCAATTGCTAAGCAATCGCAAATTACCAAGCATTTGGCCTAACA 1

Matrix = 20p43g.matrix
Kimura (with divCpGMod) = 11.48
Transitions / transversions = 0.67 (2/3)
Gap_init rate = 0.02 (1 / 46), avg. gap size = 1.00 (1 / 1)


3028 14.60 0.37 3.25 scaffold26|size1270847 1110541 1111078 (156094) genome_10_2458#DNA 1 523 (138) m_b286s001i25 90271

  scaffold26|si    1110541 TGTTAGGCCAAAAGCTTGTCAAAATTCTATTGCTAAGCATTTGTAAAATC 1110590
                                          i     v  v  v    ii             i  
  genome_10_245          1 TGTTAGGCCAAAAGCCTGTCACAAATCAATTGTCAAGCATTTGTAAAGTC 50

  scaffold26|si    1110591 GTCTTTGCGATTCCTTGTCAGTAAAAACTTTGCGCAGGATTTGCAAAATG 1110640
                                     v                     vvv               
  genome_10_245         51 GTCTTTGCGAATCCTTGTCAGTAAAAACTTTGACAAGGATTTGCAAAATG 100

  scaffold26|si    1110641 GCACTTTGCAATTCCTTGTCAACTGTGGTTTAGCTCGGGATTTCTGCAAA 1110690
                           i               i        v                        
  genome_10_245        101 ACACTTTGCAATTCCTCGTCAACTGAGGTTTAGCTCGGGATTTCTGCAAA 150

  scaffold26|si    1110691 GACGTCCAGTTTGGCATCAATTGGGAAGCCCAACACGAACGATTGGCATC 1110740
                              i                 i   v         vi  v i        
  genome_10_245        151 GACATCCAGTTTGGCATCAATCGGGTAGCCCAACAGAAAAGGTTGGCATC 200

  scaffold26|si    1110741 CAACGCCCATTTGCTATGTCAGAATGATGCCAACTTGAAGTGGCGACCCC 1110790
                           i     v  -    v   v                       i i     
  genome_10_245        201 TAACGCACA-TTGCGATGACAGAATGATGCCAACTTGAAGTGACAACCCC 249

  scaffold26|si    1110791 ATTCCTTTTTCACCCTTCCTAAGCAAACTCAATTGCTAAGGAATTGTAAT 1110840
                             i v  i  i  v   iii       ivi                    
  genome_10_245        250 ATCCATTCTTTACACTTTTCAAGCAAATATAATTGCTAAGGAATTGTAAT 299

  scaffold26|si    1110841 CGCGTACCATACCTACAGTTCAGCGATAACAATTGCTAAGGAATTGTAAT 1110890
                            i  -----i           v     vi      vi             
  genome_10_245        300 CACG-----CACCTACAGTTCCGCGATTGCAATTGACAAGGAATTGTAAT 344

  scaffold26|si    1110891 CGCGGAACTGACAATTCCCTAGGAATTGTAACTCAGCCATCACCACCAA- 1110939
                           i -  v v v  vv    --- vi   ii  i ---  v ----ii   -
  genome_10_245        345 TG-GGTAGTTACTTTTCC---GCGATTACAATT---CCTT----GTCAAT 383

  scaffold26|si    1110940 -ATCCAGAACACCAACACGTTTTCACAGGTTACGATGGTAATTCCTAAAT 1110988
                           -                         vv        v v    v   vv 
  genome_10_245        384 TATCCAGAACACCAACACGTTTTCACCTGTTACGATCGGAATTACTACCT 433

  scaffold26|si    1110989 GTCAATAAACTGACAGTTGGATACGTTTTGGCGCCATATTTTTGGTCAGT 1111038
                                 iv          i                        v    vv
  genome_10_245        434 GTCAATGTACTGACAGTTAGATACGTTTTGGCGCCATATTTTTTGTCACG 483

  scaffold26|si    1111039 TGCTTCCAAACTGTCAAAATTCACACTATTTAAACCTAAT 1111078
                            i  v              v              v     
  genome_10_245        484 TACTGCCAAACTGTCAAAAATCACACTATTTAAAACTAAT 523

Matrix = 20p43g.matrix
Kimura (with divCpGMod) = 15.61
Transitions / transversions = 0.85 (35/41)
Gap_init rate = 0.04 (19 / 537), avg. gap size = 1.00 (19 / 19)


3756 0.96 0.96 0.00 scaffold26|size1270847 1111079 1111493 (155679) rnd-1_family-1107#Unknown 1 419 (962) m_b286s001i26 90272

  scaffold26|si    1111079 AGAGTGTCCGAGATAATCAAATTTGTCGACAAATTCTTGTGGTTTTGACG 1111128
                                                               ?             
  rnd-1_family-          1 AGAGTGTCCGAGATAATCAAATTTGTCGACAAATTCNTGTGGTTTTGACG 50

  scaffold26|si    1111129 ACCTTCTCGAGTTTGAGACTGATAGGTCGACAATCGTCAAATTTGATCGA 1111178
                                                                             
  rnd-1_family-         51 ACCTTCTCGAGTTTGAGACTGATAGGTCGACAATCGTCAAATTTGATCGA 100

  scaffold26|si    1111179 TCACAAAATTGTGACCGACGAGTCAAATTTCTTAGTTGGTGACAACTCGT 1111228
                                                         ?                   
  rnd-1_family-        101 TCACAAAATTGTGACCGACGAGTCAAATTTNTTAGTTGGTGACAACTCGT 150

  scaffold26|si    1111229 AGCCTGGTAGTGAAAACACGTAGATACTCCCACTGTAGGAATTCAATCGT 1111278
                                                                             
  rnd-1_family-        151 AGCCTGGTAGTGAAAACACGTAGATACTCCCACTGTAGGAATTCAATCGT 200

  scaffold26|si    1111279 TTT-GGGGTGCT---CCCCCACCCTCCTCTCCACGAAATGTGCCAAAAAT 1111324
                              -        ---                         i         
  rnd-1_family-        201 TTTGGGGGTGCTCCCCCCCCACCCTCCTCTCCACGAAATGCGCCAAAAAT 250

  scaffold26|si    1111325 ATGAGAACTCCGTGGTGTCTCGATCTACCATACTTCATGCTTGCAGATGG 1111374
                                                                             
  rnd-1_family-        251 ATGAGAACTCCGTGGTGTCTCGATCTACCATACTTCATGCTTGCAGATGG 300

  scaffold26|si    1111375 CATGAGTTCTGTGACCTCGTGATCAGCATAATGATTGTTGGCCAACCATG 1111424
                                 i            i                              
  rnd-1_family-        301 CATGAGCTCTGTGACCTCGCGATCAGCATAATGATTGTTGGCCAACCATG 350

  scaffold26|si    1111425 TTCTAAGCTTGTGAATTATTTGATATTTGATACTATTTGATATTTGAGGA 1111474
                                                                             
  rnd-1_family-        351 TTCTAAGCTTGTGAATTATTTGATATTTGATACTATTTGATATTTGAGGA 400

  scaffold26|si    1111475 GATCACTCCAAAAGTACCA 1111493
                                            i 
  rnd-1_family-        401 GATCACTCCAAAAGTACTA 419

Matrix = 20p43g.matrix
Kimura (with divCpGMod) = 0.54
Transitions / transversions = 1.00 (4/0)
Gap_init rate = 0.00 (2 / 414), avg. gap size = 2.00 (4 / 2)


2428 9.72 5.25 0.53 scaffold26|size1270847 1111491 1111852 (155320) C genome_12_21001#DNA (0) 379 1 m_b286s001i27 90273

  scaffold26|si    1111491 CCAGATCTAAAACTGTTATGAA-----ATCACT-----GAACCACAAATT 1111530
                               -         i       -----  i   -----            
C genome_12_210        379 CCAG-TCTAAAACTATTATGAAGCGCAATTACTATTCTGAACCACAAATT 331

  scaffold26|si    1111531 ATGATTTTGTACTTAGTCCTTCGTAATTTTTGCCAATTTCTACATGACAA 1111580
                           -i             v         v    v    i            i 
C genome_12_210        330 -CGATTTTGTACTTATTCCTTCGTACTTTTGGCCAGTTTCTACATGACGA 282

  scaffold26|si    1111581 TGGATTTTTCGCTGACATTTTGTTCTACATAAAATACATACCAAAATCTA 1111630
                            v                                          i     
C genome_12_210        281 TCGATTTTTCGCTGACATTTTGTTCTACATAAAATACATACCAAGATCTA 232

  scaffold26|si    1111631 TGA--------TTGAACTACAAATTA-AAAATTTGATGATTGTATTGTCG 1111671
                           i  --------     ii        -i   i        i         
C genome_12_210        231 CGACGTACTATTTGAATCACAAATTATGAAACTTGATGATCGTATTGTCG 182

  scaffold26|si    1111672 TTGCGTTGGGAACTTCTGATGGGTTGAAGGACCTCACAACTTGGACTTAA 1111721
                              i                       v      vi i            
C genome_12_210        181 TTGTGTTGGGAACTTCTGATGGGTTGACGGACCTAGCGACTTGGACTTAA 132

  scaffold26|si    1111722 GCTCATGAGAGCATGTAGAAGGATTCTGCTGTGTCACCCGGTTGTTGGAT 1111771
                               v        i                        i   i       
C genome_12_210        131 GCTCTTGAGAGCACGTAGAAGGATTCTGCTGTGTCACCTGGTCGTTGGAT 82

  scaffold26|si    1111772 CCTAATGTAATGGACACAACAATGTGACAAAGTTGGGCAATTTTGCGGAC 1111821
                                 v   i           i   v                i  v   
C genome_12_210         81 CCTAATCTAACGGACACAACAACGTGCCAAAGTTGGGCAATTTCGCTGAC 32

  scaffold26|si    1111822 ATTTTTGGGACTAATAATAATTTTAGACTGG 1111852
                                  v v  v      i           
C genome_12_210         31 ATTTTTGTGTCTCATAATAGTTTTAGACTGG 1

Matrix = 20p43g.matrix
Kimura (with divCpGMod) = 7.61
Transitions / transversions = 1.69 (22/13)
Gap_init rate = 0.02 (6 / 361), avg. gap size = 3.50 (21 / 6)


226 7.41 0.00 0.00 scaffold26|size1270847 1111853 1111879 (155293) rnd-1_family-1107#Unknown 418 444 (937) m_b286s001i28 90272

  scaffold26|si    1111853 TACTATTAGAGTACACCGTAACGGTTA 1111879
                                                   ii 
  rnd-1_family-        418 TACTATTAGAGTACACCGTAACGGCCA 444

Matrix = 20p43g.matrix
Kimura (with divCpGMod) = 8.02
Transitions / transversions = 1.00 (2/0)
Gap_init rate = 0.00 (0 / 26), avg. gap size = 0.0 (0 / 0)


408 20.66 2.42 2.42 scaffold26|size1270847 1111877 1112000 (155172) C genome_9_5512#DNA (12) 559 436 m_b286s001i29 90274

  scaffold26|si    1111877 TTAGTCAGG-GTCTGCCTCTAAAATATTACCTGTCCCATTAGAT-TTCTG 1111924
                             v   i  - i v    -       v vviv   v        -    -
C genome_9_5512        559 TTCGTCGGGTGCCAGCCT-TAAAATAATTGTGGTCACATTAGATGTTCT- 512

  scaffold26|si    1111925 TAACTCATTTTTAGCTTGGATTTGGACAGCTCTCATCATCCCTGA-CAGA 1111973
                            vvi  v       ivii v                ii       -  v 
C genome_9_5512        511 TCTTTCCTTTTTAGTGCAGTTTTGGACAGCTCTCATTGTCCCTGATCATA 462

  scaffold26|si    1111974 TCTGGCATGTCACTTGTGACATAACTC 1112000
                            -  ii              v      
C genome_9_5512        461 T-TGATATGTCACTTGTGACTTAACTC 436

Matrix = 20p43g.matrix
Kimura (with divCpGMod) = 23.19
Transitions / transversions = 0.79 (11/14)
Gap_init rate = 0.05 (6 / 123), avg. gap size = 1.00 (6 / 6)


1234 19.59 2.97 11.53 scaffold26|size1270847 1112001 1112404 (154768) C scaffold268|size245569_(dbseq-nr_108)_[63860,70236]#LTR/Gypsy (6004) 373 1 m_b286s001i30 90275

  scaffold26|si    1112001 TGACCTTATCTGG---TCGTTGCAAAAAATATTTAGCAAAAAATTGTAGG 1112047
                                 v v i i---    i i         ivv  i    -  i    
C scaffold268|s        373 TGACCTGAGCCGAAAATCGTCGTAAAAAATATCACGCGAAAA-TTATAGG 325

  scaffold26|si    1112048 TAGGTTTGACAGGTATCGAATATTTTATTTT-ATGAGCT-TATTTTGTTG 1112095
                              v  i       i     v v  v     -       -        - 
C scaffold268|s        324 TAGTTTCGACAGGTGTCGAAGAATTGATTTTTATGAGCTATATTTTGT-G 276

  scaffold26|si    1112096 CAGTTGTGAGGATGGAAGGACAGTGGAACTGCAATTTCATCTATTGCGAT 1112145
                            vi              i i               iivi  i v-i    
C scaffold268|s        275 CTATTGTGAGGATGGAAAGGCAGTGGAACTGCAATCCAGTCCAA-ACGAT 227

  scaffold26|si    1112146 G-AAAGTGAACATTGTGTAGAAC-CTACACAATGCTGGTATGTTTATACC 1112193
                            -    i              vi-         i-        i      
C scaffold268|s        226 GCAAAGCGAACATTGTGTAGACTTCTACACAATA-TGGTATGTCTATACC 178

  scaffold26|si    1112194 CT-CTCAAGGGTGTTCCCTTTGTGGCTATGGA-CTTCTGTGTTGAGGAGT 1112241
                             -  v  i i    ------------- i  -    ii----i i    
C scaffold268|s        177 CTTCTGAAAGATGTT-------------TAGATCTTCCA----AAAGAGT 145

  scaffold26|si    1112242 --TCATGACATTGGGAGTAGGGCAGTAGACTCCTGCATTGGGGGGTCCTT 1112289
                           --  - vvi   ----- i   ivv ii   i iiii      i    v 
C scaffold268|s        144 GCTC-TCTTATT-----TGGGGTTCTGAACTTCCATGTTGGGGAGTCCAT 101

  scaffold26|si    1112290 GTCTTTTGGATCAGGGGCAGTAGACTCTCTTCCTGGGGAGTCCTGAGTCC 1112339
                            i ------i  i  i --  i       i v  v   --------    
C scaffold268|s        100 GCC------GTCGGGAG--GTGGACTCTCCTACTTGGG--------GTCC 67

  scaffold26|si    1112340 TGAGAATGATCCT-TTTAATTTTTGTACCAAGGGGTACAAAAGAGGCTGA 1112388
                                   v    -    iv         v            i       
C scaffold268|s         66 TGAGAATGCTCCTATTTAGGTTTTGTACCCAGGGGTACAAAAAAGGCTGA 17

  scaffold26|si    1112389 TTCTTGGCCTATGTCA 1112404
                                           
C scaffold268|s         16 TTCTTGGCCTATGTCA 1

Matrix = 20p43g.matrix
Kimura (with divCpGMod) = 20.48
Transitions / transversions = 2.04 (47/23)
Gap_init rate = 0.13 (52 / 403), avg. gap size = 1.06 (55 / 52)


771 18.00 0.66 0.66 scaffold26|size1270847 1112405 1112555 (154617) C genome_9_5512#DNA (131) 440 290 m_b286s001i31 90274

  scaffold26|si    1112405 AACTCCTAGTATTGACCATGATATGGCTAATCGTGGATGTCAGACTATCC 1112454
                                  vi         v       vi      i  v      i i   
C genome_9_5512        440 AACTCCTTATATTGACCAAGATATGGGCAATCGTAGAAGTCAGATTGTCC 391

  scaffold26|si    1112455 AGCCTCAGTCGAGGCCAACCTGAACTTTTATTCATCTAGTAGCTTGTTAG 1112504
                                            v       v   vv           i       
C genome_9_5512        390 AGCCTCAGTCGAGGCCATCCTGAACATTTTGTCATCTAGTAGTTTGTTAG 341

  scaffold26|si    1112505 TGATATTGTTTATGAGACTAAAAATATATCT-ACTAACAAGCGACTAGTA 1112553
                             v  viiv ii  i       v v   vi -        - v       
C genome_9_5512        340 TGTTAGCAGTCGTGGGACTAAACAAATAGTTAACTAACAA-CTACTAGTA 292

  scaffold26|si    1112554 AA 1112555
                             
C genome_9_5512        291 AA 290

Matrix = 20p43g.matrix
Kimura (with divCpGMod) = 19.74
Transitions / transversions = 0.80 (12/15)
Gap_init rate = 0.01 (2 / 150), avg. gap size = 1.00 (2 / 2)

322 27.27 2.40 5.56 scaffold26|size1270847 1112410 1112576 (154596) C genome_11_13404#DNA (141) 439 278 m_b286s001i32 90274

  scaffold26|si    1112410 CTAGTATTGACCATGATATGGCTAATCGTGGATGTCAGACTATCCAGCCT 1112459
                            i i       iiv       vi i  ivi v v   i v v v  ivv 
C genome_11_134        439 CCAATATTGACTGAGATATGGACAGTCAAAGTTTTCAAAATTTACAAGAT 390

  scaffold26|si    1112460 CAG-TCGAGGCCAACCTGAACTTTTATTCATCTAGTAGCTTGTTAGTG-A 1112507
                             i- ii -- i        vv    vv          vvv i     - 
C genome_11_134        389 CAAATTAA--CTAACCTGAAAATTTAGGCATCTAGTAGAAAGCTAGTGGA 342

  scaffold26|si    1112508 TATTGTTT-ATGAGACT-AAAAATATATCTACTAACAAGCGACTAGTAAA 1112555
                           v   v   -   i    -       -  i    i    ivv     v   
C genome_11_134        341 AATTTTTTCATGGGACTAAAAAATA-ATTTACTGACAAAATACTAGGAAA 293

  scaffold26|si    1112556 AAGGTTGCTAGTACCATATGC 1112576
                           ------ i    v        
C genome_11_134        292 ------GTTAGTCCCATATGC 278

Matrix = 20p43g.matrix
Kimura (with divCpGMod) = 34.04
Transitions / transversions = 0.87 (20/23)
Gap_init rate = 0.08 (13 / 166), avg. gap size = 1.00 (13 / 13)


1619 2.69 0.54 0.00 scaffold26|size1270847 1112568 1112753 (154419) rnd-1_family-1107#Unknown 432 618 (763) m_b286s001i33 90276

  scaffold26|si    1112568 ACCATA-TGCCCACTAAAGATTCAGAGGCATAAGCCTCTGCAATACAATG 1112616
                              i  -i v                                        
  rnd-1_family-        432 ACCGTAACGGCCACTAAAGATTCAGAGGCATAAGCCTCTGCAATACAATG 481

  scaffold26|si    1112617 GCTGTCTCTGCAAAGTTCAGACTATTATTGGGCAGCGGCAGCAACATAGT 1112666
                                                                             
  rnd-1_family-        482 GCTGTCTCTGCAAAGTTCAGACTATTATTGGGCAGCGGCAGCAACATAGT 531

  scaffold26|si    1112667 GGGCTTGATTAGACATGGTGGTCATGATTGATGTCAATGATGGAACTTAT 1112716
                                              v                              
  rnd-1_family-        532 GGGCTTGATTAGACATGGTTGTCATGATTGATGTCAATGATGGAACTTAT 581

  scaffold26|si    1112717 AATTGTGATTGTGAGTGATTGAGTGCATGTTGCATTT 1112753
                                                      i         
  rnd-1_family-        582 AATTGTGATTGTGAGTGATTGAGTGCACGTTGCATTT 618

Matrix = 20p43g.matrix
Kimura (with divCpGMod) = 1.25
Transitions / transversions = 1.50 (3/2)
Gap_init rate = 0.01 (1 / 185), avg. gap size = 1.00 (1 / 1)


750 23.15 2.91 1.44 scaffold26|size1270847 1112754 1112959 (154213) C genome_9_5512#DNA (362) 209 1 m_b286s001i34 90274

  scaffold26|si    1112754 TCCAACAAGAGCTGATGGAATACCACCTCTTTTTGTTCCATATTTGAATC 1112803
                            i   i   i v          i   v ---   i  v           v
C genome_9_5512        209 TTCAATAAGGGGTGATGGAATATCACAT---TTTATTGCATATTTGAATA 163

  scaffold26|si    1112804 GATCTC-CC-----CCACAATATTCACTAAGTATGAGGTAAAAATTCATG 1112847
                            v    -i ----- i    v             v vvv        v i
C genome_9_5512        162 GCTCTCATCAAGAGCTACAAGATTCACTAAGTATCATTGAAAAATTCCTA 113

  scaffold26|si    1112848 ATATTGACTGAGTTATACAATATTTTTTATTTTGTTAGTACACTACCAGT 1112897
                                   vv  v    v v    vvv                 i i   
C genome_9_5512        112 ATATTGACGTAGATATAAATTATTGAATATTTTGTTAGTACACTGCTAGT 63

  scaffold26|si    1112898 AAAATCTGGGAAGGCTTAACCAAAATTTTTTCAAATGACTAAACCGATTA 1112947
                                 i  ii i  i i  v   v i  v   ii    v   i i   v
C genome_9_5512         62 AAAATCCGGAGAAGCCTGACGAAATTCTTGTCAGGTGACGAAATCAATTC 13

  scaffold26|si    1112948 CGGTGTACTCTA 1112959
                           v   v       
C genome_9_5512         12 AGGTCTACTCTA 1

Matrix = 20p43g.matrix
Kimura (with divCpGMod) = 27.13
Transitions / transversions = 0.81 (21/26)
Gap_init rate = 0.02 (5 / 205), avg. gap size = 1.80 (9 / 5)


6297 5.26 0.39 0.00 scaffold26|size1270847 1112960 1113719 (153453) rnd-1_family-1107#Unknown 619 1381 (0) m_b286s001i35 90277

  scaffold26|si    1112960 GTATCAAGGGCACTTCGAACTGTAATAGTGATTCCCCTTTCTTCTGTGCA 1113009
                                                                        ?i   
  rnd-1_family-        619 GTATCAAGGGCACTTCGAACTGTAATAGTGATTCCCCTTTCTTCTNCGCA 668

  scaffold26|si    1113010 CGCTGACAAGGTTGGCAAATTCATCAACATGTGAATCTGAGTATGAGAGC 1113059
                                      ?             i   i             i      
  rnd-1_family-        669 CGCTGACAAGGNTGGCAAATTCATCGACACGTGAATCTGAGTACGAGAGC 718

  scaffold26|si    1113060 AAGGAAAACATATTGGCCACTATTCAAAATGGCACCCATGCATCAAATCA 1113109
                           i                                                 
  rnd-1_family-        719 GAGGAAAACATATTGGCCACTATTCAAAATGGCACCCATGCATCAAATCA 768

  scaffold26|si    1113110 GTTGTGCCACTCACATTCTCCAGCACCAATAACAAACCCAAGTTCTCGTG 1113159
                             i                        i                      
  rnd-1_family-        769 GTCGTGCCACTCACATTCTCCAGCACCGATAACAAACCCAAGTTCTCGTG 818

  scaffold26|si    1113160 CAACCCTAAACCTAAGCCAAGAATCTCATTCGATGTCCATTGGGTCATCC 1113209
                                                                             
  rnd-1_family-        819 CAACCCTAAACCTAAGCCAAGAATCTCATTCGATGTCCATTGGGTCATCC 868

  scaffold26|si    1113210 ACAATATTTGGTGGATTCTTGAATGCACCTTGCATGGGGATCCAAAGCCC 1113259
                                                      ?? v   i        i      
  rnd-1_family-        869 ACAATATTTGGTGGATTCTTGAATGCANNTGGCACGGGGATCCGAAGCCC 918

  scaffold26|si    1113260 TGAGCATGAGTCTGGCCTTGTTGGTGTACTGCAGTCAGCAGCTGGTCACC 1113309
                              ?  i       v   i           ?    ii             
  rnd-1_family-        919 TGANCACGAGTCTGCCCTCGTTGGTGTACTNCAGTTGGCAGCTGGTCACC 968

  scaffold26|si    1113310 CAGAAGGTAATGTTTCTGTGTTGGGTCACAATAATCATGCAAGATGGGTT 1113359
                            ?  v                          i    i            i
  rnd-1_family-        969 CNGATGGTAATGTTTCTGTGTTGGGTCACAACAATCGTGCAAGATGGGTC 1018

  scaffold26|si    1113360 GGAAGTAATATCAATGCCTTTTTCCAAGATGATTGTCATTTAGGATGCTT 1113409
                                       i       ?    i      iv   v i          
  rnd-1_family-       1019 GGAAGTAATATCGATGCCTTNTTCCGAGATGACGGTCCTCTAGGATGCTT 1068

  scaffold26|si    1113410 CATACCAGT---TACTTCAGTATTTCAGCAACTTTTGAGTCATGCTCAGA 1113456
                            i ? v?  --- i vi       i    ii v        i        
  rnd-1_family-       1069 CGTNCGNGTCTCTGCGCCAGTATTCCAGCGGCATTTGAGTCGTGCTCAGA 1118

  scaffold26|si    1113457 CATTGGCACAAAGCATGTATAATAGAGACCATTCAAATGACCAATGTGGT 1113506
                             i ?  ?                                    ?     
  rnd-1_family-       1119 CACTNGCNCAAAGCATGTATAATAGAGACCATTCAAATGACCAANGTGGT 1168

  scaffold26|si    1113507 AGTTGTCAAGAGGATATCCCATATCGGGCAAGGTTATTCATTCGAATGTT 1113556
                             i  i  ?  i         v                 ?     ?    
  rnd-1_family-       1169 AGCTGCCANGAAGATATCCCAGATCGGGCAAGGTTATTCNTTCGANTGTT 1218

  scaffold26|si    1113557 TGGTGACATGCAACCTCAAGAAACTGCTCATAGAGAAGTATTTCAAAGAT 1113606
                                        ?                                    
  rnd-1_family-       1219 TGGTGACATGCAANCTCAAGAAACTGCTCATAGAGAAGTATTTCAAAGAT 1268

  scaffold26|si    1113607 GCTGGGAACACCTTAGGAGAGAAATCTACAACAAACGTACCAAACAAATT 1113656
                                                                             
  rnd-1_family-       1269 GCTGGGAACACCTTAGGAGAGAAATCTACAACAAACGTACCAAACAAATT 1318

  scaffold26|si    1113657 CACCGTTTGATTCTTCACATTCAGAGCCCGACTGCACTACGTGAGATGAA 1113706
                                                                             
  rnd-1_family-       1319 CACCGTTTGATTCTTCACATTCAGAGCCCGACTGCACTACGTGAGATGAA 1368

  scaffold26|si    1113707 TAGACATTAAAAA 1113719
                                        
  rnd-1_family-       1369 TAGACATTAAAAA 1381

Matrix = 20p43g.matrix
Kimura (with divCpGMod) = 3.15
Transitions / transversions = 3.44 (31/9)
Gap_init rate = 0.00 (1 / 759), avg. gap size = 3.00 (3 / 1)

11237 4.27 0.30 0.00 scaffold26|size1270847 1113211 1114544 (152628) rnd-1_family-902#Unknown 1 1338 (0) m_b286s001i36 90277

  scaffold26|si    1113211 CAATATTTGGTGGATTCTTGAATGCACCTTGCATGGGGATCCAAAGCCCT 1113260
                                                     ?? v   i        i       
  rnd-1_family-          1 CAATATTTGGTGGATTCTTGAATGCANNTGGCACGGGGATCCGAAGCCCT 50

  scaffold26|si    1113261 GAGCATGAGTCTGGCCTTGTTGGTGTACTGCAGTCAGCAGCTGGTCACCC 1113310
                             ?  i       v   i           ?    ii              
  rnd-1_family-         51 GANCACGAGTCTGCCCTCGTTGGTGTACTNCAGTTGGCAGCTGGTCACCC 100

  scaffold26|si    1113311 AGAAGGTAATGTTTCTGTGTTGGGTCACAATAATCATGCAAGATGGGTTG 1113360
                           ?  v                          i    i            i 
  rnd-1_family-        101 NGATGGTAATGTTTCTGTGTTGGGTCACAACAATCGTGCAAGATGGGTCG 150

  scaffold26|si    1113361 GAAGTAATATCAATGCCTTTTTCCAAGATGATTGTCATTTAGGATGCTTC 1113410
                                      i       ?    i      iv   v i           
  rnd-1_family-        151 GAAGTAATATCGATGCCTTNTTCCGAGATGACGGTCCTCTAGGATGCTTC 200

  scaffold26|si    1113411 ATACCAGT---TACTTCAGTATTTCAGCAACTTTTGAGTCATGCTCAGAC 1113457
                           i   v?  --- i vi       i    ii v        i         
  rnd-1_family-        201 GTACGNGTCTCTGCGCCAGTATTCCAGCGGCATTTGAGTCGTGCTCAGAC 250

  scaffold26|si    1113458 ATTGGCACAAAGCATGTATAATAGAGACCATTCAAATGACCAATGTGGTA 1113507
                            i ?  ?                                    ?      
  rnd-1_family-        251 ACTNGCNCAAAGCATGTATAATAGAGACCATTCAAATGACCAANGTGGTA 300

  scaffold26|si    1113508 GTTGTCAAGAGGATATCCCATATCGGGCAAGGTTATTCATTCGAATGTTT 1113557
                            i  i  ?  i         v                 ?     ?     
  rnd-1_family-        301 GCTGCCANGAAGATATCCCAGATCGGGCAAGGTTATTCNTTCGANTGTTT 350

  scaffold26|si    1113558 GGTGACATGCAACCTCAAGAAACTGCTCATAGAGAAGTATTTCAAAGATG 1113607
                                       ?                                     
  rnd-1_family-        351 GGTGACATGCAANCTCAAGAAACTGCTCATAGAGAAGTATTTCAAAGATG 400

  scaffold26|si    1113608 CTGGGAACACCTTAGGAGAGAAATCTACAACAAACGTACCAAACAAATTC 1113657
                                                                             
  rnd-1_family-        401 CTGGGAACACCTTAGGAGAGAAATCTACAACAAACGTACCAAACAAATTC 450

  scaffold26|si    1113658 ACCGTTTGATTCTTCACATTCAGAGCCCGACTGCACTACGTGAGATGAAT 1113707
                                                                             
  rnd-1_family-        451 ACCGTTTGATTCTTCACATTCAGAGCCCGACTGCACTACGTGAGATGAAT 500

  scaffold26|si    1113708 AGACATTAAAA-ACTATAACAATAACCAATCGTTGAAATGTTTCATTGGT 1113756
                                      -               i             i        
  rnd-1_family-        501 AGACATTAAAAAACTATAACAATAACCGATCGTTGAAATGTCTCATTGGT 550

  scaffold26|si    1113757 TCATCATAAATGTAACATAATGTAAGAATAGGTACAACTTTAGCAAATGA 1113806
                            i   ?    ?      i      i         v       ?    ?  
  rnd-1_family-        551 TTATCNTAAANGTAACACAATGTAGGAATAGGTAGAACTTTANCAAANGA 600

  scaffold26|si    1113807 TGTCCCAGCAGCCAGTTGTCGCTACAAATTATCAACAGATCAATTTGACT 1113856
                                                 i      i         v       ?  
  rnd-1_family-        601 TGTCCCAGCAGCCAGTTGTCGCCACAAATCATCAACAGAACAATTTGNCT 650

  scaffold26|si    1113857 TCACAATGAAAATGAACATTGTCTGTGATGATTAAGATAATCTGACTTCT 1113906
                               i    v         i        i                     
  rnd-1_family-        651 TCACGATGACAATGAACATCGTCTGTGACGATTAAGATAATCTGACTTCT 700

  scaffold26|si    1113907 ATGAACAAGACCGAATTCTTTCTTCTTAGCAGTGCTTCCACAAAAATAAA 1113956
                                                                             
  rnd-1_family-        701 ATGAACAAGACCGAATTCTTTCTTCTTAGCAGTGCTTCCACAAAAATAAA 750

  scaffold26|si    1113957 TACACATTAGTTCTAAGAATGATTGGTCAAAAATAATTTACGTTAGAATA 1114006
                                                                             
  rnd-1_family-        751 TACACATTAGTTCTAAGAATGATTGGTCAAAAATAATTTACGTTAGAATA 800

  scaffold26|si    1114007 CCATAATGACAGTAATTTATCGTTCTAATCATGAAAGCATTATATTAACA 1114056
                                                                      i      
  rnd-1_family-        801 CCATAATGACAGTAATTTATCGTTCTAATCATGAAAGCATTATGTTAACA 850

  scaffold26|si    1114057 GGCGGTTGGTGATCATTAAACGACACTGCATCCCTAATCCTTCCAAAATC 1114106
                                                                             
  rnd-1_family-        851 GGCGGTTGGTGATCATTAAACGACACTGCATCCCTAATCCTTCCAAAATC 900

  scaffold26|si    1114107 CAATACGTCTCCTAACTGTACGGCTGGAGAAGGAAAGAGAAGCTTGTCAG 1114156
                                                        i              i     
  rnd-1_family-        901 CAATACGTCTCCTAACTGTACGGCTGGAGGAGGAAAGAGAAGCTCGTCAG 950

  scaffold26|si    1114157 TAGGAAGAGAATCCGCTGGAGTAGGTGGTATTTGGCCCAAATACTCGCAC 1114206
                                           i                    v            
  rnd-1_family-        951 TAGGAAGAGAATCCGCCGGAGTAGGTGGTATTTGGCCAAAATACTCGCAC 1000

  scaffold26|si    1114207 CTTGTTCCATCAATGCAATAATAATTGAGTATAAAAAATAGACAAGGCCC 1114256
                                      i                                    v 
  rnd-1_family-       1001 CTTGTTCCATCGATGCAATAATAATTGAGTATAAAAAATAGACAAGGCAC 1050

  scaffold26|si    1114257 ATGCGCTCACTTTCACACCCATAAAGTGGCCCTCGGGTAGATATTCAAGT 1114306
                                                             v               
  rnd-1_family-       1051 ATGCGCTCACTTTCACACCCATAAAGTGGCCCTCTGGTAGATATTCAAGT 1100

  scaffold26|si    1114307 CGCGAAAAACCAATGGCGTGAAAATGGAACACAGAAGTGGGCTCTGTGCT 1114356
                                  ?   i  v             ?                     
  rnd-1_family-       1101 CGCGAAANACCGATCGCGTGAAAATGGANCACAGAAGTGGGCTCTGTGCT 1150

  scaffold26|si    1114357 AGACGTAGGTGAGCAAGTAGTGAAATACCGCGAGTGAAAATTCAACGTTT 1114406
                                      ?             i                        
  rnd-1_family-       1151 AGACGTAGGTGNGCAAGTAGTGAAACACCGCGAGTGAAAATTCAACGTTT 1200

  scaffold26|si    1114407 TTGGGCTTGGTCGACGTCACAAATAACAAGAATCTCGGACACACCGTGAA 1114456
                                                                             
  rnd-1_family-       1201 TTGGGCTTGGTCGACGTCACAAATAACAAGAATCTCGGACACACCGTGAA 1250

  scaffold26|si    1114457 TCAATATTTGTGACCGTCGCGCAGTCTTAGGTGCTGGTTCGTCGGACAAC 1114506
                                                                        ?    
  rnd-1_family-       1251 TCAATATTTGTGACCGTCGCGCAGTCTTAGGTGCTGGTTCGTCGGNCAAC 1300

  scaffold26|si    1114507 AAATTTACTTGACAAATTGCGAAATCTCGGACACCTTA 1114544
                                                                 
  rnd-1_family-       1301 AAATTTACTTGACAAATTGCGAAATCTCGGACACCTTA 1338

Matrix = 20p43g.matrix
Kimura (with divCpGMod) = 3.04
Transitions / transversions = 2.56 (41/16)
Gap_init rate = 0.00 (2 / 1333), avg. gap size = 2.00 (4 / 2)


322 28.17 8.14 5.08 scaffold26|size1270847 1114516 1114687 (152485) genome_8_10042#DNA 504 680 (0) m_b286s001i37 90278

  scaffold26|si    1114516 TGACAAATT--GCGAAATCTCGGACACCTTAATTAGGCTGTGGTCAAAGA 1114563
                                 i i--  i    -  ii ii ---    v      v        
  genome_8_1004        504 TGACAAGTCTCGCAAAAT-TCAAATGC---AATTCGGCTGTCGTCAAAGA 549

  scaffold26|si    1114564 ATGGTTCTACATACTCCTAGGCATTTTGGAAATCCT-----GCGCAAAGT 1114608
                             v     i i  i   iviiv vvv  v  v    ----- i     --
  genome_8_1004        550 ATTGTTCTGCGTATTCCCTAAAAAAATGCAATTCCTTGGCAGTGCAAA-- 597

  scaffold26|si    1114609 TTTTACTGACAACGAATCGCAAAGACGATTTTACAAATAA-------TGC 1114651
                           ---iiii     v    i      vv  v   i   v i -------   
  genome_8_1004        598 ---CGTCGACAAGGAATTGCAAAGTGGAGTTTGCAATTGAGGGCAATTGC 644

  scaffold26|si    1114652 TTAGCAATAGAATTTTGACAAGCTTTTGGCCTAACA 1114687
                             i     v v vv  iv i   v  i         
  genome_8_1004        645 TTGGCAATTGCAAATTACCGAGCATTCGGCCTAACA 680

Matrix = 20p43g.matrix
Kimura (with divCpGMod) = 31.28
Transitions / transversions = 1.19 (25/21)
Gap_init rate = 0.07 (12 / 171), avg. gap size = 1.92 (23 / 12)

1086 6.94 0.00 2.08 scaffold26|size1270847 1114541 1114687 (152485) genome_4_16708#DNA 392 535 (0) m_b286s001i38 90278

  scaffold26|si    1114541 CTTAATTAGGCTGTGGTCAAAGAATGGTTCTACATACTCCTAGGCATTTT 1114590
                            i                       v       i                
  genome_4_1670        392 CCTAATTAGGCTGTGGTCAAAGAATTGTTCTACGTACTCCTAGGCATTTT 441

  scaffold26|si    1114591 GGAAATCCTGCGCAAAGTTTTTACTGACAACGAATCGCAAAGACGATTTT 1114640
                            v       vvv                  v               i   
  genome_4_1670        442 GCAAATCCTTGTCAAAGTTTTTACTGACAAGGAATCGCAAAGACGACTTT 491

  scaffold26|si    1114641 ACAAATAATGCTTAGCAATAGAATTTTGACAAGCTTTTGGCCTAACA 1114687
                              ---             v                           
  genome_4_1670        492 ACA---AATGCTTAGCAATTGAATTTTGACAAGCTTTTGGCCTAACA 535

Matrix = 20p43g.matrix
Kimura (with divCpGMod) = 6.61
Transitions / transversions = 0.43 (3/7)
Gap_init rate = 0.02 (3 / 146), avg. gap size = 1.00 (3 / 3)


582 12.97 6.17 9.55 scaffold26|size1270847 1118316 1118477 (148695) C rnd-1_family-675#Unknown (15) 455 299 m_b286s001i39 90279

  scaffold26|si    1118316 TGGACTAACAAGTGTAGCAAAAAT-ATGCTTGTAGACTTTTGAATTGTGT 1118364
                                    --      i  vv  -    v          i viiv v -
C rnd-1_family-        455 TGGACTAAC--GTGTAGTAATTATTATGCATGTAGACTTTCGCGCGGAG- 409

  scaffold26|si    1118365 GTGTTGTGTTGT--------ATCAAGTTGATAATCTAAATACCAGTTAAA 1118406
                           i   i -     --------  v    -        i  ---- i     
C rnd-1_family-        408 ATGTCG-GTTGTTCAAAAGAATAAAGT-GATAATCTGAA----AATTAAA 365

  scaffold26|si    1118407 TTATGACTTAAAAA-TTCTATCTCTAAGTGATGCTCTGTTCCTGAACCTG 1118455
                                 i       -         ?     v           ------  
C rnd-1_family-        364 TTATGATTTAAAAAGTTCTATCTCNAAGTGCTGCTCTGTTCC------TG 321

  scaffold26|si    1118456 AAAGAGCATGCAGTGGAACTTA 1118477
                                         v i     
C rnd-1_family-        320 AAAGAGCATGCAGTCGGACTTA 299

Matrix = 20p43g.matrix
Kimura (with divCpGMod) = 11.38
Transitions / transversions = 1.11 (10/9)
Gap_init rate = 0.11 (18 / 161), avg. gap size = 1.39 (25 / 18)

674 11.04 3.70 6.06 scaffold26|size1270847 1118340 1118474 (148698) C rnd-1_family-906#Unknown (0) 132 1 m_b286s001i40 90279

  scaffold26|si    1118340 ATGCTTGTAGACTTTTGAATTGTGTGTGTTGTGTTGTATCAAGT----TG 1118385
                                           ivi    iv   i  i     -    ? ----  
C rnd-1_family-        132 ATGCTTGTAGACTTTTATGTTGTAGGTGCTGCGTTGT-TCAANTNGTTTG 84

  scaffold26|si    1118386 ATAATCTAAATACCAGTTAAATTATGACTTAAAAA-TTCTATCTCTAAGT 1118434
                                  i  -  v i           i       -         v    
C rnd-1_family-         83 ATAATCTGAA-ACAAATTAAATTATGATTTAAAAAGTTCTATCTCAAAGT 35

  scaffold26|si    1118435 GATGCTCTGTTCCTGAACCTGAAAGAGCATGCAGTGGAAC 1118474
                            ?           ------                v i  
C rnd-1_family-         34 GNTGCTCTGTTCC------TGAAAGAGCATGCAGTCGGAC 1

Matrix = 20p43g.matrix
Kimura (with divCpGMod) = 11.38
Transitions / transversions = 1.80 (9/5)
Gap_init rate = 0.07 (10 / 134), avg. gap size = 1.30 (13 / 10)


1145 8.75 2.50 0.00 scaffold26|size1270847 1118478 1118637 (148535) C genome_7_16385#DNA (0) 442 279 m_b286s001i41 90280

  scaffold26|si    1118478 CCGCATAACCCTGATCTAAGGTGCACACAAATGTACAAAAGATACATTTC 1118527
                              i       v   ivv i                              
C genome_7_1638        442 CCGTATAACCCGGATTATAAGTGCACACAAATGTACAAAAGATACATTTC 393

  scaffold26|si    1118528 GGC----CTTATAATCCGGCGCAAGTTAGCGTTTTTAACACGGCGGGTAT 1118573
                              ----                      i                    
C genome_7_1638        392 GGCGGAACTTATAATCCGGCGCAAGTTAGTGTTTTTAACACGGCGGGTAT 343

  scaffold26|si    1118574 CCGCAACCCCTAATTTTTTTTACTTTATTGTACCGTATGGTACGGTTACC 1118623
                                  v   v   v                 v   i         v  
C genome_7_1638        342 CCGCAACACCTTATTATTTTTACTTTATTGTACGGTACGGTACGGTTTCC 293

  scaffold26|si    1118624 CGCCAGATGTGACA 1118637
                                  v      
C genome_7_1638        292 CGCCAGAGGTGACA 279

Matrix = 20p43g.matrix
Kimura (with divCpGMod) = 8.67
Transitions / transversions = 0.56 (5/9)
Gap_init rate = 0.01 (1 / 159), avg. gap size = 4.00 (4 / 1)


759 5.21 1.04 0.00 scaffold26|size1270847 1118637 1118732 (148440) C rnd-1_family-136#DNA/TcMar-Tc2 (2) 562 466 m_b286s001i42 90281

  scaffold26|si    1118637 ATTTTGTTGGGGGCTCG-CCATGTTTTTTGGGGGCTTCATTCAAAGTTTC 1118685
                              i             -   v                     i      
C rnd-1_family-        562 ATTCTGTTGGGGGCTCGTCCAGGTTTTTTGGGGGCTTCATTCAGAGTTTC 513

  scaffold26|si    1118686 GCGATTGTGCGTACTCACTGCCCACTTTTATATCTCCTCAACTCGCG 1118732
                                      i                         i         
C rnd-1_family-        512 GCGATTGTGCGCACTCACTGCCCACTTTTATATCTCCCCAACTCGCG 466

Matrix = 20p43g.matrix
Kimura (with divCpGMod) = 5.45
Transitions / transversions = 4.00 (4/1)
Gap_init rate = 0.01 (1 / 95), avg. gap size = 1.00 (1 / 1)


390 21.17 2.42 8.72 scaffold26|size1270847 1118698 1118904 (148268) C rnd-5_family-4111#Unknown (24) 574 380 m_b286s001i43 90282

  scaffold26|si    1118698 ACTCACTGCCCACTTTTATATC-TCCTCAAC-TCGCGCCATCTC-ATACT 1118744
                                 i           i i -     v i-            -   - 
C rnd-5_family-        574 ACTCACCGCCCACTTTTACACCGTCCTCCATGTCGCGCCATCTCCATA-T 526

  scaffold26|si    1118745 ACCACCTCCTTCTCCTATTCCACCTCCATGTCCATCCATCTCCATTTCCT 1118794
                               i           viv           v ii ???????????????
C rnd-5_family-        525 ACCATCTCCTTCTCCTCCGCCACCTCCATGACTGTNNNNNNNNNNNNNNN 476

  scaffold26|si    1118795 GCCTCAGCAATGACAGCCACCAGTGCTGAGCTTTTGCGCTATGATTA-AC 1118843
                               ivv  v vv  -------- v  v v  i  vi v    v  ?-  
C rnd-5_family-        475 GCCTTCCCACTTTCA--------TTCTTACCTCTTTTGGTATGTTTNGAC 434

  scaffold26|si    1118844 AAAACA-AAGGAATAAATAAAGAAACGTACCTTCTGTTTTCAAGCTGCGT 1118892
                            i iv -    v      ----ii i  viv  i       vii ---- 
C rnd-5_family-        433 AGAGGAGAAGGCATAAAT----GGATGTTTGTTTTGTTTTCCGAC----T 392

  scaffold26|si    1118893 TGATCCAGAAGT 1118904
                                       
C rnd-5_family-        391 TGATCCAGAAGT 380

Matrix = 20p43g.matrix
Kimura (with divCpGMod) = 25.36
Transitions / transversions = 1.00 (20/20)
Gap_init rate = 0.11 (22 / 206), avg. gap size = 1.00 (22 / 22)


2793 9.05 0.25 0.00 scaffold26|size1270847 1118764 1119161 (148011) C rnd-1_family-136#DNA/TcMar-Tc2 (73) 491 93 m_b286s001i44 90281

  scaffold26|si    1118764 CCACCTCCATGTCCATCCATCTCCATTTCCTGCCTCAGCAATGACAGCCA 1118813
                               i ii  i  ivi   v   vvv          ?             
C rnd-1_family-        491 CCACTTTTATATCTCCCCAACTCGCGTTCCTGCCTCNGCAATGACAGCCA 442

  scaffold26|si    1118814 CCAGTGCTGAGCTTTTGCGCTATGATTAACAAAACAAAGGAATAAATAAA 1118863
                           i  v                    ?                         
C rnd-1_family-        441 TCATTGCTGAGCTTTTGCGCTATGNTTAACAAAACAAAGGAATAAATAAA 392

  scaffold26|si    1118864 GAAACGTACCTTCTGTTTTCAAGCTGCGTTGATCCAGAAGTTGTAGAGCA 1118913
                             v                vv   ?                        i
C rnd-1_family-        391 GACACGTACCTTCTGTTTTGTAGCNGCGTTGATCCAGAAGTTGTAGAGCG 342

  scaffold26|si    1118914 AAGAAAGAAGAGCTAAAACAAT-ATGATTACACGTGAAATAAGTCATAAA 1118962
                                                 -         i                 
C rnd-1_family-        341 AAGAAAGAAGAGCTAAAACAATTATGATTACATGTGAAATAAGTCATAAA 292

  scaffold26|si    1118963 TTATTGTGTCATTTATATCTAAATTTTAGTTGTAGAAAATGGTGCATCCC 1119012
                                  v        v  vv     ?                       
C rnd-1_family-        291 TTATTGTTTCATTTATCTCATAATTTNAGTTGTAGAAAATGGTGCATCCC 242

  scaffold26|si    1119013 GTCACAGCGACTGATCCGTCTTCCGCCGAGAACGTCGACGCAAACGCAGG 1119062
                              v    i       ?            ?                 ?  
C rnd-1_family-        241 GTCCCAGCAACTGATCNGTCTTCCGCCGANAACGTCGACGCAAACGCNGG 192

  scaffold26|si    1119063 CGCTCACGCTGTCATCAAGAGTCAGCGTTCATTCACCATCAAAGAAAAAC 1119112
                                        i         i      ? v ? ?     i  i   ?
C rnd-1_family-        191 CGCTCACGCTGTCGTCAAGAGTCGGCGTTCNTACNCNATCAAGGAGAAAN 142

  scaffold26|si    1119113 GCGAGTTGCTGGAAACCATTCACATTATTTCGTCAAATGGAGTGTCTGT 1119161
                            ?     ?v ?v  i      i  iv?       ?     ?  v     
C rnd-1_family-        141 GNGAGTTNGTNCAAGCCATTCGCACGNTTTCGTCNAATGGNGTTTCTGT 93

Matrix = 20p43g.matrix
Kimura (with divCpGMod) = 8.76
Transitions / transversions = 0.89 (17/19)
Gap_init rate = 0.00 (1 / 397), avg. gap size = 1.00 (1 / 1)


264 28.01 5.66 5.66 scaffold26|size1270847 1119191 1119296 (147876) C scaffold70|size833590_(dbseq-nr_219)_[486956,495640]#LTR/Copia (561) 8124 8019 m_b286s001i45 90283

  scaffold26|si    1119191 CTCACGAAACCAAATTGT-CTTGATGGCATAATGCTTGCTTCGAGGTGTA 1119239
                              i       -   v  -      i     i     ivvi        v
C scaffold70|si       8124 CTCGCGAAACC-AATGGTACTTGATAGCATAGTGCTTAGACCGAGGTGTC 8076

  scaffold26|si    1119240 AACTGGGGTGGCAAAGTCTCA-----GCCAGTATTAGAGCTCCAGCGTTG 1119284
                            -----v i i i i  ii  -----  v  vi i i   v  vi i   
C scaffold70|si       8075 A-----TGCGACGAGGTTCCAAGCGTGCAAGGGTCAAAGCACCCACATTG 8031

  scaffold26|si    1119285 TCTTCATGGATC 1119296
                             i     i i 
C scaffold70|si       8030 TCCTCATGAACC 8019

Matrix = 20p43g.matrix
Kimura (with divCpGMod) = 31.85
Transitions / transversions = 2.11 (19/9)
Gap_init rate = 0.08 (8 / 105), avg. gap size = 1.50 (12 / 8)


568 8.97 0.00 0.00 scaffold26|size1270847 1119292 1119369 (147803) C rnd-1_family-407#LTR/Copia (4) 2240 2163 m_b286s001i46 90284

  scaffold26|si    1119292 GGATCGACACATTCATGGTTGTCTCCTTCAGTGGTAAGCCAACCTTTGTA 1119341
                                                     i i ?      ?           v
C rnd-1_family-       2240 GGATCGACACATTCATGGTTGTCTCCCTTANTGGTAANCCAACCTTTGTC 2191

  scaffold26|si    1119342 CCAAGCAGTGTAACCATATCGCTGTTAG 1119369
                                   i ?         iv  v   
C rnd-1_family-       2190 CCAAGCAGCGNAACCATATCAATGGTAG 2163

Matrix = 20p43g.matrix
Kimura (with divCpGMod) = 8.63
Transitions / transversions = 1.33 (4/3)
Gap_init rate = 0.00 (0 / 77), avg. gap size = 0.0 (0 / 0)


940 31.54 1.68 1.68 scaffold26|size1270847 1119372 1119787 (147385) C scaffold5|size2025720_(dbseq-nr_679)_[1055228,1063854]#LTR/Copia (810) 7817 7402 m_b286s001i47 90285

  scaffold26|si    1119372 AGGGCTACAATCTCTGCCTCCATGGTGGACAATGCTGTCTCAGTCTGCAA 1119421
                             i  v   vv   v                i  ivi    i     v i
C scaffold5|siz       7817 AGAGCAACATACTCGGCCTCCATGGTGGACAGTGTGATCTCGGTCTGGAG 7768

  scaffold26|si    1119422 CTTGGATTGCCACAAGACTGGACAATTGGCAACAGTGATGACAAAACCAG 1119471
                           vivi  i v   v iv     i       vvi v       v v v  v 
C scaffold5|siz       7767 GCAAGACTTCCAGAGCACTGGGCAATTGGATGCTGTGATGAGATATCCTG 7718

  scaffold26|si    1119472 TTCTGCTCTTCACACA-CGAGCGATCACTTGAGTTCTCATGGCCATACAA 1119520
                            v v    ivvi    -i   -    viviivi i      i        
C scaffold5|siz       7717 TGCGGCTCCAAGCACAGTGAG-GATCTTACACATCCTCATGACCATACAA 7669

  scaffold26|si    1119521 TCCGGCAAAGTCTGCATCAGGATAGCAGTCAACCT-----TCGACAACTT 1119565
                           v     i     v           i     v  vi-----   v -    
C scaffold5|siz       7668 GCCGGCGAAGTCAGCATCAGGATAACAGTCTACACAAGGGTCGTC-ACTT 7620

  scaffold26|si    1119566 GGAGGGATTCAAC-ACAAGACCACAATCACGAGTCGCCTTCAGATATCGA 1119614
                           v   -----    - iv     viv   vvv   iv    v     v  v
C scaffold5|siz       7619 TGAG-----CAACGATTAGACCTTTATCCATAGTTCCCTTGAGATAACGC 7575

  scaffold26|si    1119615 CCAATCCTTTTGAGAGCCAACTCGTGAGATCTCTTTGGGCAGAACATGTA 1119664
                                i vvvvi  i  v ii      viv v v v  viv   vi    
C scaffold5|siz       7574 CCAATTCGAAGAAGGGCGAGTTCGTGACGACGCGTAGGCTTGAAGGTGTA 7525

  scaffold26|si    1119665 TCTTGCACAACAGTTAACAGCATAGGCAATGTCCGGTCTGGTGTGCCCAG 1119714
                           i vv     viii vi  i  iv i        v  i vi     i   v
C scaffold5|siz       7524 CCGAGCACATTGATGGACGGCGAAAGCAATGTCAGGCCGAGTGTGTCCAC 7475

  scaffold26|si    1119715 CCAAGTACAAGAGCATTCCAACTACACTGATGTAACTGAACTCGCCCAAC 1119764
                           i        i      v     i   viiii    i    v iv   i v
C scaffold5|siz       7474 TCAAGTACAGGAGCATGCCAACCACAGCAGCGTAATTGAAATTTCCCGAG 7425

  scaffold26|si    1119765 GCAGGTTCACCATTAGCATCCTT 1119787
                             v  vvi     i      i  
C scaffold5|siz       7424 GCCGGGGTACCATCAGCATCTTT 7402

Matrix = 20p43g.matrix
Kimura (with divCpGMod) = 38.48
Transitions / transversions = 0.84 (59/70)
Gap_init rate = 0.02 (10 / 415), avg. gap size = 1.40 (14 / 10)


2531 11.05 0.54 0.54 scaffold26|size1270847 1119816 1120188 (146984) C rnd-1_family-407#LTR/Copia (97) 2147 1775 m_b286s001i48 90286

  scaffold26|si    1119816 AACTTCCCTGAGGTTGTTCCAATATACAAACCAAGAGTTTCTATCACACG 1119865
                                                 ?  v               ?     v ?
C rnd-1_family-       2147 AACTTCCCTGAGGTTGTTCCAANATCCAAACCAAGAGTTTCNATCACCCN 2098

  scaffold26|si    1119866 ATCAATCAAGCCAGTCTGCTTCATCTCCATCAGGCCAGTTTTCGGATCAA 1119915
                                    i             ?        i?      vi v      
C rnd-1_family-       2097 ATCAATCAAACCAGTCTGCTTCANCTCCATCAANCCAGTTGCCTGATCAA 2048

  scaffold26|si    1119916 TTTCCATC-CTGACTCCAAGGAACCCAGCGGCATCACTTTCTTGCTCAAG 1119964
                            i     i-              i     ?        i  i     ?  
C rnd-1_family-       2047 TCTCCATTTCTGACTCCAAGGAATCCAGCNGCATCACTCTCCTGCTCNAG 1998

  scaffold26|si    1119965 CGAAACACCAGCAGCAATCAGTTGGTCTGCGAGAGCATCTACGTCATCCT 1120014
                              i          v         i ii  v  ?     v i   iv   
C rnd-1_family-       1997 CGAGACACCAGCAGAAATCAGTTGATTCGCCAGNGCATCGATGTCGGCCT 1948

  scaffold26|si    1120015 CATCGATTGCCCAGAAGATCAAATCATCCACGTAACAGATGCAAATAACT 1120064
                               v                 i        i     i     ?  i   
C rnd-1_family-       1947 CATCCATTGCCCAGAAGATCAAGTCATCCACATAACAAATGCANATGACT 1898

  scaffold26|si    1120065 TTCTCTCCTATGAAAAGGCAAGGATTAAGTGTTGACTGTTCCATGCCGCA 1120114
                                v  v                i                        
C rnd-1_family-       1897 TTCTCGCCAATGAAAAGGCAAGGATCAAGTGTTGACTGTTCCATGCCGCA 1848

  scaffold26|si    1120115 TAGGTTCATCTTCTCAGTGAGGTAGAGCCAGAATGCTCTCGGGCTTTGGC 1120164
                                          i                    i         -- v
C rnd-1_family-       1847 TAGGTTCATCTTCTCGGTGAGGTAGAGCCAGAATGCCCTCGGGCTT--GA 1800

  scaffold26|si    1120165 GTAAACCATA-CAGCGTCTTCTTGA 1120188
                             v  i  i -i   vi i   v  
C rnd-1_family-       1799 GTCAATCACATTAGCTCCCTCTGGA 1775

Matrix = 20p43g.matrix
Kimura (with divCpGMod) = 11.49
Transitions / transversions = 1.73 (26/15)
Gap_init rate = 0.01 (4 / 372), avg. gap size = 1.00 (4 / 4)

795 30.85 4.25 2.94 scaffold26|size1270847 1120011 1120481 (146691) C scaffold3|size1191850_(dbseq-nr_493)_[349346,364513]#LTR/Copia (1402) 13766 13290 m_b286s001i49 90286

  scaffold26|si    1120011 TCCTCATCGAT---TGCCCAGAAGATCAAATCATCCACGTA-ACAGATGC 1120056
                              v     i ---   vi   v  v   i     v     -  vivii 
C scaffold3|siz      13766 TCCGCATCGGTCTTTGCATAGATGAGCAAGTCATCAACGTAGACTACCAC 13717

  scaffold26|si    1120057 AA--ATAACTTTCTCTCCTATGAAAAGGCAAGGAT--TAAGT-GTTGA-- 1120099
                             --  iiv    ---  v     i     v    --  i i- v  i--
C scaffold3|siz      13716 AATGATGGATTTC---CCAATGAAGAGGCATGGATCGTAGGCAGATGGAG 13670

  scaffold26|si    1120100 CTGTTCCATGCCGCA--TAGGTTCATCTTCTCAGTGAGGTAGAGCCAGAA 1120147
                           i iv   v  v-   --v    v ------    v      iv vv    
C scaffold3|siz      13669 TTAATCCTTGG-GCAACGAGGTGC------TCAGAGAGGTAATGGAAGAA 13627

  scaffold26|si    1120148 --TGCTCTCGGGCTTTGGCGTAAACCATACAGCGTCTTCTTGAGTTTTAG 1120195
                           --   vvvv  i  --    v i      i v  vi           v  
C scaffold3|siz      13626 GTTGCGGGAGGACT--GGCGAAGACCATATACCGATTTCTTGAGTTTGAG 13579

  scaffold26|si    1120196 AACC---TTTCC-TTGCTTTCTGAAGCCACGAGGCATCTCAACATAGATG 1120241
                              i---  v  - ii v  v-   i   vv   ivvv vi     i  i
C scaffold3|siz      13578 AACTAGGTTACCATCACGTTG-GAAACCAGCAGGTTGATGGACATAAATA 13530

  scaffold26|si    1120242 T-TTTGTCCTTCCTCTATGTCAGCATGGACAAATGCAGCTGTGATATCAC 1120290
                            -i i   - vvvi v v vv      v  i  v  i  v     i  iv
C scaffold3|siz      13529 TGCTCGTC-TGGACCAAGGGGAGCATGCACGAAGGCGGCAGTGATGTCGA 13481

  scaffold26|si    1120291 CCTGCTTGGACTTCAACTTGAGTAAGACTTCCAAGATGAGCATCAAACGA 1120340
                               vvi   vviv iv     vvi iivv       v v   vi i  v
C scaffold3|siz      13480 CCTGAGCGGAAACAAGGTTGAGGCGGGTGGCCAAGATCATCATGGAGCGC 13431

  scaffold26|si    1120341 ACTGTCGTCCACTGAACAACTGGAGCATAAGTTTCAAAGAAGTCAATGCC 1120390
                             v  v     i  i        v  vi    i  i          i   
C scaffold3|siz      13430 ACGGTGGTCCATTGGACAACTGGTGCCCAAGTCTCGAAGAAGTCAACGCC 13381

  scaffold26|si    1120391 ATGAACTTGCTGGTCACCACGAACACAAAAGCGAGCCTTGAATTTCTTGA 1120440
                           v v  ii   vv         v i   i  v vi  i           vi
C scaffold3|siz      13380 TTCAATCTGCATGTCACCACGTATACAGAACCTGGCTTTGAATTTCTTTG 13331

  scaffold26|si    1120441 TGAGACCATCTGGAAAGCGTTTGATCCTGAATGCCCAGGTA 1120481
                           iv iv    i   i     i    vv v   v     i   
C scaffold3|siz      13330 CCAATCCATTTGGGAAGCGCTTGAGGCGGAAGGCCCAAGTA 13290

Matrix = 20p43g.matrix
Kimura (with divCpGMod) = 37.20
Transitions / transversions = 0.76 (61/80)
Gap_init rate = 0.05 (25 / 470), avg. gap size = 1.36 (34 / 25)


564 8.33 3.57 0.00 scaffold26|size1270847 1120463 1120546 (146626) C rnd-1_family-407#LTR/Copia (421) 1823 1737 m_b286s001i50 90286

  scaffold26|si    1120463 GATCCTGAATGCCC--AGG-TAGAGTCAATCACATTGGCTCCCTCTGGAT 1120509
                             v  v        --i  - v              i            i
C rnd-1_family-       1823 GAGCCAGAATGCCCTCGGGCTTGAGTCAATCACATTAGCTCCCTCTGGAC 1774

  scaffold26|si    1120510 GGTCCACTACTTCCCAAACACCCATTTTCTCCAATGT 1120546
                               v                                
C rnd-1_family-       1773 GGTCGACTACTTCCCAAACACCCATTTTCTCCAATGT 1737

Matrix = 20p43g.matrix
Kimura (with divCpGMod) = 6.46
Transitions / transversions = 0.75 (3/4)
Gap_init rate = 0.02 (2 / 83), avg. gap size = 1.50 (3 / 2)

3134 10.39 0.00 0.00 scaffold26|size1270847 1120497 1120929 (146243) C rnd-1_family-1011#LTR/Copia (1) 433 1 m_b286s001i51 90286

  scaffold26|si    1120497 GCTCCCTCTGGATGGTCCACTACTTCCCAAACACCCATTTTCTCCAATGT 1120546
                                       i    v     ?     i        i           
C rnd-1_family-        433 GCTCCCTCTGGACGGTCGACTACNTCCCAGACACCCATCTTCTCCAATGT 384

  scaffold26|si    1120547 CTTGATTTCTTTGACAGCGGCCTTCCAGTATTCGTTGGCAAAAGGACTCT 1120596
                             ii              i                i              
C rnd-1_family-        383 CTCAATTTCTTTGACAGCAGCCTTCCAGTATTCGTCGGCAAAAGGACTCT 334

  scaffold26|si    1120597 TCGTTGCTTCCCACCAGTTGGGATTGTCAGACTCGGAGGCTTCAGCTTTG 1120646
                             i                      i  v v  i   ?        i   
C rnd-1_family-        333 TCATTGCTTCCCACCAGTTGGGATTATCTGCCTTGGANGCTTCAGCCTTG 284

  scaffold26|si    1120647 GCTTTTAGGAACAGTGGATGGACCCAATTGACAATAAATTCTTGGGTAGT 1120696
                             i  ?       i                     v           ?  
C rnd-1_family-        283 GCCTTNAGGAACAATGGATGGACCCAATTGACAATCAATTCTTGGGTNGT 234

  scaffold26|si    1120697 ACCAGCATATCCACAACTATTTGCTGCCAAAGTGATAAAATGGCTCAGAG 1120746
                           v    i            i     v  ?  ? ?   i   i iv?     
C rnd-1_family-        233 TCCAGTATATCCACAACTGTTTGCAGCNAANGNGATGAAACGAGNCAGAG 184

  scaffold26|si    1120747 GACTTGCCAATAACTCCTCAACTGTAGGAACATCATCCTTTAACTCCATC 1120796
                               ?v    i     i                     i i i       
C rnd-1_family-        183 GACTNTCCAACAACTCTTCAACTGTAGGAACATCATCCCTCAGCTCCATC 134

  scaffold26|si    1120797 ATGTTCAACAATCTATCAGCTTCTTCCATCCGTTGCTTAACTCGTTGGCA 1120846
                           ii     i  ?        v                    ?   i  i i
C rnd-1_family-        133 GCGTTCAGCANTCTATCAGATTCTTCCATCCGTTGCTTAANTCGCTGACG 84

  scaffold26|si    1120847 AAACTGCATTCGCGTTCGAGCAACTGCACACTTGTAGGCTCTGACTGGAA 1120896
                            v   v   i v v ?                             ?    
C rnd-1_family-         83 ATACTTCATCCTCTTNCGAGCAACTGCACACTTGTAGGCTCTGACNGGAA 34

  scaffold26|si    1120897 CGTCCCGGTTCTTGGAGCACACAAAGACATTGT 1120929
                                   i          i             
C rnd-1_family-         33 CGTCCCGGCTCTTGGAGCATACAAAGACATTGT 1

Matrix = 20p43g.matrix
Kimura (with divCpGMod) = 10.17
Transitions / transversions = 2.46 (32/13)
Gap_init rate = 0.00 (0 / 432), avg. gap size = 0.0 (0 / 0)


3729 10.92 0.00 0.00 scaffold26|size1270847 1120602 1121123 (146049) C rnd-1_family-1103#Unknown (0) 522 1 m_b286s001i52 90287

  scaffold26|si    1120602 GCTTCCCACCAGTTGGGATTGTCAGACTCGGAGGCTTCAGCTTTGGCTTT 1120651
                                               i  v v  i   ?        i     i  
C rnd-1_family-        522 GCTTCCCACCAGTTGGGATTATCTGCCTTGGANGCTTCAGCCTTGGCCTT 473

  scaffold26|si    1120652 TAGGAACAGTGGATGGACCCAATTGACAATAAATTCTTGGGTAGTACCAG 1120701
                           ?       i                     v           ?  v    
C rnd-1_family-        472 NAGGAACAATGGATGGACCCAATTGACAATCAATTCTTGGGTNGTTCCAG 423

  scaffold26|si    1120702 CATATCCACAACTATTTGCTGCCAAAGTGATAAAATGGCTCAGAGGACTT 1120751
                           i            i     v  ?  ? ?   i   i ivv         ?
C rnd-1_family-        422 TATATCCACAACTGTTTGCAGCNAANGNGATGAAACGAGACAGAGGACTN 373

  scaffold26|si    1120752 GCCAATAACTCCTCAACTGTAGGAACATCATCCTTTAACTCCATCATGTT 1120801
                           v    i     i                     i i i       ii   
C rnd-1_family-        372 TCCAACAACTCTTCAACTGTAGGAACATCATCCCTCAGCTCCATCGCGTT 323

  scaffold26|si    1120802 CAACAATCTATCAGCTTCTTCCATCCGTTGCTTAACTCGTTGGCAAAACT 1120851
                             i  ?        v                    ?   i  i i v   
C rnd-1_family-        322 CAGCANTCTATCAGATTCTTCCATCCGTTGCTTAANTCGCTGACGATACT 273

  scaffold26|si    1120852 GCATTCGCGTTCGAGCAACTGCACACTTGTAGGCTCTGACTGGAACGTCC 1120901
                           v   i v v ?                             ?         
C rnd-1_family-        272 TCATCCTCTTNCGAGCAACTGCACACTTGTAGGCTCTGACNGGAACGTCC 223

  scaffold26|si    1120902 CGGTTCTTGGAGCACACAAAGACATTGTTACGCTTGTTTTCAAAGTCAAT 1120951
                              i          i             vi  i     i  i        
C rnd-1_family-        222 CGGCTCTTGGAGCATACAAAGACATTGTGGCGTTTGTTCTCGAAGTCAAT 173

  scaffold26|si    1120952 GGCTAGAGGGTCTTTCTTTCGTCGATTTTGCTTTGGATACCTTGGACTTG 1121001
                            i    ?  ?  i     i        ii? i                v 
C rnd-1_family-        172 GACTAGNGGNTCCTTCTTCCGTCGATTCCNCCTTGGATACCTTGGACTGG 123

  scaffold26|si    1121002 GAGACTCAACATCATCTTGCTGTGGCTCAAAGTCAACATGTTCCTCCTCA 1121051
                            v                    i        i           i      
C rnd-1_family-        122 GTGACTCAACATCATCTTGCTGCGGCTCAAAATCAACATGTTCTTCCTCA 73

  scaffold26|si    1121052 ACATTAAGATCTCCACCTGATGGGTGGATTTCTCCCTCTTGATGTGATGG 1121101
                              ii              ?  v                           
C rnd-1_family-         72 ACACCAAGATCTCCACCTGNTGCGTGGATTTCTCCCTCTTGATGTGATGG 23

  scaffold26|si    1121102 TGCAATGGACTCACCGACAGAT 1121123
                           v               ?     
C rnd-1_family-         22 AGCAATGGACTCACCGNCAGAT 1

Matrix = 20p43g.matrix
Kimura (with divCpGMod) = 11.06
Transitions / transversions = 2.17 (39/18)
Gap_init rate = 0.00 (0 / 521), avg. gap size = 0.0 (0 / 0)


2160 14.98 1.15 0.28 scaffold26|size1270847 1121134 1121481 (145691) C rnd-1_family-1179#Unknown (0) 351 1 m_b286s001i53 90288

  scaffold26|si    1121134 AGTCATAATCATCAGAATCAGACACAACCAT-AAAGGTGACGGGTGATCA 1121182
                            i    v      ?  i     v        -  i    iiv vi     
C rnd-1_family-        351 AATCATCATCATCNGAGTCAGAAACAACCATCAAGGGTGGTTGTCGATCA 302

  scaffold26|si    1121183 TTGCCATCGTCATCATCA-TG--GGTATTATCGGGAGGCAAGGCTGGAAC 1121229
                                   i         -  --   - iii        i   i?   i 
C rnd-1_family-        301 TTGCCATCATCATCATCAGTGTTGGT-TCGCCGGGAGGCGAGGTNGGAGC 253

  scaffold26|si    1121230 AGGGAGGTGGACGTGTTTAGATCGCTCCCTCTCTTCAGTGAGCTCCCTCT 1121279
                              i vii i v i i  i  i                   v        
C rnd-1_family-        252 AGGAATACGAAGGCGCTTGGACCGCTCCCTCTCTTCAGTGATCTCCCTCT 203

  scaffold26|si    1121280 GGCGACGAAGACGATCACGCCGGTCTCGTCGTTCAGATTCATCTAACCAC 1121329
                                     ?     v  i       v   i     i     i     v
C rnd-1_family-        202 GGCGACGAAGNCGATCCCGTCGGTCTCTTCGCTCAGACTCATCCAACCAA 153

  scaffold26|si    1121330 ACTTCATCCAAAGGCGGAGGGCGATAAACAAGATTTCCAACAGAGTCAAA 1121379
                                      ?  i                    ?   i i  i     
C rnd-1_family-        152 ACTTCATCCAANGGTGGAGGGCGATAAACAAGATTNCCAGCGGAATCAAA 103

  scaffold26|si    1121380 TTCGTCCTCTGCATAGATGTCCCGATTGTATTCAAAGAGCTCATTGCAGA 1121429
                           i        v       ii    ?      i     i  v  i       
C rnd-1_family-        102 CTCGTCCTCGGCATAGACATCCCNATTGTACTCAAAAAGGTCGTTGCAGA 53

  scaffold26|si    1121430 TCCTATCCACCAAGACATCATCGTGTCCAGAGCTAAACACTGTTTGAAAC 1121479
                             vii         i         ??        i     ?         
C rnd-1_family-         52 TCGCGTCCACCAAGGCATCATCGTNNCCAGAGCTGAACACNGTTTGAAAC 3

  scaffold26|si    1121480 AA 1121481
                             
C rnd-1_family-          2 AA 1

Matrix = 20p43g.matrix
Kimura (with divCpGMod) = 14.77
Transitions / transversions = 3.00 (39/13)
Gap_init rate = 0.01 (4 / 347), avg. gap size = 1.25 (5 / 4)


353 28.18 4.62 3.55 scaffold26|size1270847 1121477 1121671 (145501) C scaffold157|size495311_(dbseq-nr_565)_[143998,152670]#LTR/Copia (2879) 5794 5598 m_b286s001i54 90289

  scaffold26|si    1121477 AACAAATTGTCAAAGACAA-ATGAAACTGAGGAGATACA----AAACCTG 1121521
                              iv  i        ii -i  i  i  v     v ii----i ii i 
C scaffold157|s       5794 AACGCATCGTCAAAGATGACGTGGAATTGCGGAGAGATGTGTTGAGTCCG 5745

  scaffold26|si    1121522 TGGATAGGTTTTGAAC-ATTGGCAACAAGAGACGAGTGCTCATC-AGAAA 1121569
                              ----   vv    - vv  v v    vvi-      - i v-   i 
C scaffold157|s       5744 TGG----GTTGAGAACCAGAGGGACCAAGCTG-GAGTGC-CGTGGAGAGA 5701

  scaffold26|si    1121570 ATCCTA-AAAATTGCCCAAGGCGCGAACGAC-ATTCCACTTGGGTATCTT 1121617
                            v  v -    v i   v-    v v   i -i i      v  v     
C scaffold157|s       5700 AACCAACAAAAATACCCT-GGCGAGCACGGCTGTCCCACTTTGGAATCTT 5652

  scaffold26|si    1121618 CTTTCCATCTTGGAGTTTTGGATCAAGGACAAACACTGGACACCCCCAAA 1121667
                              v        v   ivv  i     i   v i        v  vv i 
C scaffold157|s       5651 CTTGCCATCTTGCAGTCGGGGGTCAAGAACATATACTGGACAACCAAAGA 5602

  scaffold26|si    1121668 CATG 1121671
                               
C scaffold157|s       5601 CATG 5598

Matrix = 20p43g.matrix
Kimura (with divCpGMod) = 30.96
Transitions / transversions = 0.89 (25/28)
Gap_init rate = 0.07 (13 / 194), avg. gap size = 1.23 (16 / 13)

540 34.85 1.74 3.24 scaffold26|size1270847 1121588 1121931 (145241) C scaffold75|size1059443_(dbseq-nr_397)_[732428,740969]#LTR/Copia (2998) 5544 5206 m_b286s001i55 90289

  scaffold26|si    1121588 GGCGCGAACGAC-ATTCCACTTGGGTATCTTCTTTCCATCTTGGAGTTTT 1121636
                               i v   i -v i   i     v  i           i  v  viv 
C scaffold75|si       5544 GGCGTGCACGGCTCTCCCATTTGGGGATTTTCTTTCCATCCTGTAGACGT 5495

  scaffold26|si    1121637 GGATCAAGGACAAACACTGGACACCCCCAAACATGTGACCAAAGTAAATC 1121686
                                      iv v  v  i  v  vv i     v vv iii v i  -
C scaffold75|si       5494 GGATCAAGGACGTAGACGGGGCAGCCAAAGACATGAGCACGGGGGAGAT- 5446

  scaffold26|si    1121687 TCTATGATCAGCTTTTG-TCTTGGTAGGAAGCTC--CAGAGGAGTAAGTC 1121733
                            vv  vi v i vi   - iii  v iii  i  --   i   --   v 
C scaffold75|si       5445 TGGATCGTGAACACTTGATTCCGGAAAAGAGTTCTTCAGGGGA--AAGAC 5398

  scaffold26|si    1121734 CTGATGTGCTGTTT-GGAATACAATTGTAGAGTCAAGCTGCATGTTTGAC 1121782
                            i -i ivv    v-    vvivi     v vi  ii      iv  v i
C scaffold75|si       5397 CCG-CGCCATGTTGAGGAAGTTTGTTGTACACCCAGACTGCATAGTTCAT 5349

  scaffold26|si    1121783 AGCAA-AGCCCCACAAAGATAAATCATCAACACCTCTTTCAGACCAATGG 1121831
                           i  i -  v  -------   ii   vii vivvv v     i       
C scaffold75|si       5348 GGCGAGAGGCC-------ATAGGTCAATGAAGGAGCGTTCAGGCCAATGG 5306

  scaffold26|si    1121832 AGAGAGACATGGACCATAAAAGTGCGAGCCATATACATGATTGTTTGGAT 1121881
                               v i    v v   ivv  ii  i     i vvi   iv        
C scaffold75|si       5305 AGAGTGGCATGTAGCATGTTAGCACGGGCCATGTTGGTGACGGTTTGGAT 5256

  scaffold26|si    1121882 TGCCCTCTCAGCGATCGAGTTTTGATGCTTGGTGCCTACACCGGAGAAGC 1121931
                           v  v vi  i    i vv      i  v vi i   v     ivv     
C scaffold75|si       5255 GGCGCGTTCGGCGACCCCGTTTTGGTGATGAGCGCCAACACCACTGAAGC 5206

Matrix = 20p43g.matrix
Kimura (with divCpGMod) = 41.80
Transitions / transversions = 1.00 (58/58)
Gap_init rate = 0.05 (16 / 343), avg. gap size = 1.06 (17 / 16)


1613 13.08 0.35 0.35 scaffold26|size1270847 1122330 1122613 (144559) C scaffold5|size2025720_(dbseq-nr_679)_[1273151,1286701]#LTR/Gypsy (6050) 7501 7218 m_b286s001i56 90290

  scaffold26|si    1122330 GGGTATTTTATATTTATGGTCGATTTTGGTCACTTTCTGCAAAATGGTCA 1122379
                                                    v           v     -      
C scaffold5|siz       7501 GGGTATTTTATATTTATGGTCGATTATGGTCACTTTCGGCAAA-TGGTCA 7453

  scaffold26|si    1122380 CCAAAAAA-TGGCCTATATAATATAGTTTATGGACGTTTGGAGAAAACAA 1122428
                                   -i    v          v      i            v    
C scaffold5|siz       7452 CCAAAAAAACGGCCAATATAATATATTTTATGAACGTTTGGAGAACACAA 7403

  scaffold26|si    1122429 ACAAGATTTTAAACGTTTCGAATCTTAAAATGTAACAATAATTTATATTA 1122478
                            v            i      i          i v  i  v   i     
C scaffold5|siz       7402 AGAAGATTTTAAACATTTCGAGTCTTAAAATGCACCAGTATTTTGTATTA 7353

  scaffold26|si    1122479 ATGTCCGTATACATGTAAACGGGTTATATAAATTGAAATTACTAGATATA 1122528
                                         vv                        iv  v  v  
C scaffold5|siz       7352 ATGTCCGTATACATTAAAACGGGTTATATAAATTGAAATTGGTATATCTA 7303

  scaffold26|si    1122529 CAGTATATTGATTTTTAGGAAACTATCTATGTTTAAATAACTCGACGAAA 1122578
                                 i i  v            vv v  v       i v     i  v
C scaffold5|siz       7302 CAGTATGTCGAGTTTTAGGAAACTTACAATTTTTAAATGAATCGACAAAT 7253

  scaffold26|si    1122579 TTTGATAGTATTATTTTATATTAATGGCTGAATAT 1122613
                           v  v   vi   v                      
C scaffold5|siz       7252 ATTCATATCATTCTTTTATATTAATGGCTGAATAT 7218

Matrix = 20p43g.matrix
Kimura (with divCpGMod) = 13.60
Transitions / transversions = 0.54 (13/24)
Gap_init rate = 0.01 (2 / 283), avg. gap size = 1.00 (2 / 2)

247 11.43 0.00 0.00 scaffold26|size1270847 1122588 1122622 (144550) C scaffold5|size2025720_(dbseq-nr_679)_[1273151,1286701]#LTR/Gypsy (6339) 7212 7178 m_b286s001i57 90290

  scaffold26|si    1122588 ATTATTTTATATTAATGGCTGAATATCAAAGTCAG 1122622
                                                v      v  i i 
C scaffold5|siz       7212 ATTATTTTATATTAATGGCTGTATATCACAGCCGG 7178

Matrix = 20p43g.matrix
Kimura (with divCpGMod) = 9.43
Transitions / transversions = 1.00 (2/2)
Gap_init rate = 0.00 (0 / 34), avg. gap size = 0.0 (0 / 0)


9362 3.69 1.27 1.69 scaffold26|size1270847 1122615 1123799 (143373) C rnd-1_family-42#Unknown (9) 1773 594 m_b286s001i58 90291

  scaffold26|si    1122615 AAAGTC-AGA-CGTGTCAACATGTCTGAATATAAGCTAATGTTTGTCCGT 1122662
                             i   -   - i              ?                      
C rnd-1_family-       1773 AAGGTCTAGAACATGTCAACATGTCTGNATATAAGCTAATGTTTGTCCGT 1724

  scaffold26|si    1122663 TT-TTTTTTATTAATGTCTGTATATCATTTAATCACACATTTCTTGCCTG 1122711
                             -                                               
C rnd-1_family-       1723 TTATTTTTTATTAATGTCTGTATATCATTTAATCACACATTTCTTGCCTG 1674

  scaffold26|si    1122712 CTGTGTAACAACCATCCTGTAAGCATTCAAATTGTTATATACATAATCAT 1122761
                              i                                              
C rnd-1_family-       1673 CTGCGTAACAACCATCCTGTAAGCATTCAAATTGTTATATACATAATCAT 1624

  scaffold26|si    1122762 GGGGTATGCTTATTCACATACGTACATGAATACTAAATATATCATACTAT 1122811
                                                                v            
C rnd-1_family-       1623 GGGGTATGCTTATTCACATACGTACATGAATACTAAAAATATCATACTAT 1574

  scaffold26|si    1122812 ACGGGTCTACACATATTAGGGAATGAAGGTTTTGATAAGCAAAAATGCCC 1122861
                                                                 i           
C rnd-1_family-       1573 ACGGGTCTACACATATTAGGGAATGAAGGTTTTGATAAACAAAAATGCCC 1524

  scaffold26|si    1122862 GTTTTCGTGCACACATTTTAAATATCCGTTGGTTGCTCACTAATTTGTGC 1122911
                                                                             
C rnd-1_family-       1523 GTTTTCGTGCACACATTTTAAATATCCGTTGGTTGCTCACTAATTTGTGC 1474

  scaffold26|si    1122912 CACATCGCTAATTTTTTTGTATGGTAAGGTACCACCTTACTGGTA-GATA 1122960
                                                                  v     -    
C rnd-1_family-       1473 CACATCGCTAATTTTTTTGTATGGTAAGGTACCACCTTAATGGTACGATA 1424

  scaffold26|si    1122961 CAATACCACACCCACGCTGCATGCAGGCTGCTCCAGAACTGCTTTCCACC 1123010
                                                                             
C rnd-1_family-       1423 CAATACCACACCCACGCTGCATGCAGGCTGCTCCAGAACTGCTTTCCACC 1374

  scaffold26|si    1123011 ACCATGCAAATATCAGCCCAATTAGAATGACCGACAATGAACAATGAGCA 1123060
                                                                             
C rnd-1_family-       1373 ACCATGCAAATATCAGCCCAATTAGAATGACCGACAATGAACAATGAGCA 1324

  scaffold26|si    1123061 AAATGATTGTTTTGGCATCATCGGATTGTGATGATGCAATACCACCATGA 1123110
                                                                             
C rnd-1_family-       1323 AAATGATTGTTTTGGCATCATCGGATTGTGATGATGCAATACCACCATGA 1274

  scaffold26|si    1123111 TCGCATCTTGAAGGGACACCTTTTTGGTAGAGTAGATCGTGAAATGTGCT 1123160
                                            i                                
C rnd-1_family-       1273 TCGCATCTTGAAGGGACGCCTTTTTGGTAGAGTAGATCGTGAAATGTGCT 1224

  scaffold26|si    1123161 TGCTGTGACTGTTTTTTTCACGTGCAGCTGCATGAATGTTTTTACATGTG 1123210
                                                       v                     
C rnd-1_family-       1223 TGCTGTGACTGTTTTTTTCACGTGCAGCAGCATGAATGTTTTTACATGTG 1174

  scaffold26|si    1123211 AGCAGTGGTCGCACCGGAACGAATCGGAACGACGCTGATCAAGATGGGCC 1123260
                                                                             
C rnd-1_family-       1173 AGCAGTGGTCGCACCGGAACGAATCGGAACGACGCTGATCAAGATGGGCC 1124

  scaffold26|si    1123261 TGAATGACTCCCAATATGGAGTTGTCACATTGGGGAAGTCATTTTTTACG 1123310
                                                                   i         
C rnd-1_family-       1123 TGAATGACTCCCAATATGGAGTTGTCACATTGGGGAAGTCGTTTTTTACG 1074

  scaffold26|si    1123311 CAATCGTGCGAAACTTTATTACGCCACTGCACTGTCACGCTACTTTGTTT 1123360
                                                   v                         
C rnd-1_family-       1073 CAATCGTGCGAAACTTTATTACGCAACTGCACTGTCACGCTACTTTGTTT 1024

  scaffold26|si    1123361 GTGCAAAATCGATTTGTTATGTACATAACTCGCGGCACAGGTACGTCTGT 1123410
                                                                             
C rnd-1_family-       1023 GTGCAAAATCGATTTGTTATGTACATAACTCGCGGCACAGGTACGTCTGT 974

  scaffold26|si    1123411 TTTATGTATATCAATTGTTTATGTACATAACACGAATTATTTTATTAACA 1123460
                                                          i  v               
C rnd-1_family-        973 TTTATGTATATCAATTGTTTATGTACATAACGCGCATTATTTTATTAACA 924

  scaffold26|si    1123461 CAACTTCAACACTCCTTTGTTTGCGAAAAATCGATATGTACATCGATATG 1123510
                                v                                         -  
C rnd-1_family-        923 CAACTGCAACACTCCTTTGTTTGCGAAAAATCGATATGTACATCGAT-TG 875

  scaffold26|si    1123511 TTATGTACATAACAA-GGATTGATTGAAAAAAAAGGTATGTTTATG-ACA 1123558
                                      v   -ii  i v  ------------- v   v  -v  
C rnd-1_family-        874 TTATGTACATACCAACAAATCGCTT-------------TTTTTCTGCCCA 838

  scaffold26|si    1123559 T-TATTATGTATATAACAGCACATGTTCATGACATTATTATGTATATACC 1123607
                            - i  v   - i-ii --                               
C rnd-1_family-        837 TCTGTTTTGT-TG-GGC--CACATGTTCATGACATTATTATGTATATACC 792

  scaffold26|si    1123608 AACAAATCGCTTTTTTTCTGCCCATCTGTTTTGTTGGGCCACATGTGAAA 1123657
                                                  i    -    v                
C rnd-1_family-        791 AACAAATCGCTTTTTTTCTGCCCGTCTG-TTTGGTGGGCCACATGTGAAA 743

  scaffold26|si    1123658 TGATCCCATACAGGTATGTTTATGTCTTTCTTATGTACATACCAACATAT 1123707
                                           i                                 
C rnd-1_family-        742 TGATCCCATACAGGTACGTTTATGTCTTTCTTATGTACATACCAACATAT 693

  scaffold26|si    1123708 GTTTATGTCGTGGTTATGTATATACCAAC-AATCACTTTTT---TG--CA 1123751
                                  v   vi                -    i      ---  --  
C rnd-1_family-        692 GTTTATGACGTTATTATGTATATACCAACAAATCGCTTTTTTTCTGCCCA 643

  scaffold26|si    1123752 TCCCTT--TTCAGCCACATGTGAAATGGTCACACCTAGGTGTGTTCATGT 1123799
                              v  --  vi               i  v  ivi   -    iv    
C rnd-1_family-        642 TCCGTTTGTTGGGCCACATGTGAAATGATCCCATACAGG-GTGTCGATGT 594

Matrix = 20p43g.matrix
Kimura (with divCpGMod) = 3.06
Transitions / transversions = 1.15 (23/20)
Gap_init rate = 0.03 (31 / 1184), avg. gap size = 1.13 (35 / 31)

606 21.25 6.25 0.00 scaffold26|size1270847 1123703 1123862 (143310) C rnd-1_family-42#Unknown (960) 822 653 m_b286s001i59 90291

  scaffold26|si    1123703 CATATGTTTATGTCGTGGTTATGTATATACCAACAA-TCACTTTTTTGCA 1123751
                             i     i   v i vi                  -  i       v v
C rnd-1_family-        822 CACATGTTCATGACATTATTATGTATATACCAACAAATCGCTTTTTTTCT 773

  scaffold26|si    1123752 TCCC-----TTT--TCAGCCACATGTGAAATGGTCACACCTAGGTGTGTT 1123794
                           v   -----   -- vi               i  v  ivi    ii   
C rnd-1_family-        772 GCCCGTCTGTTTGGTGGGCCACATGTGAAATGATCCCATACAGGTACGTT 723

  scaffold26|si    1123795 CATGTCCTTGTTATGTATATG-CGACACATGTTTATGTCATTGTTATGGA 1123843
                           i     i  v       i  i- i   i         v i  i     v 
C rnd-1_family-        722 TATGTCTTTCTTATGTACATACCAACATATGTTTATGACGTTATTATGTA 673

  scaffold26|si    1123844 TATTCCAATATAT-GTTTTT 1123862
                              v    i v  - i    
C rnd-1_family-        672 TATACCAACAAATCGCTTTT 653

Matrix = 20p43g.matrix
Kimura (with divCpGMod) = 22.99
Transitions / transversions = 1.62 (21/13)
Gap_init rate = 0.03 (5 / 159), avg. gap size = 2.00 (10 / 5)


578 22.56 6.10 0.00 scaffold26|size1270847 1123721 1123884 (143288) rnd-1_family-545#Unknown 32 205 (14) m_b286s001i60 90292

  scaffold26|si    1123721 TTATGTATATACCAACAA-TCACTTTTTTGCATCCC-----TTT--TCAG 1123762
                                             -  i       v vv   -----   -- vi 
  rnd-1_family-         32 TTATGTATATACCAACAAATCGCTTTTTTTCTGCCCGTCTGTTTGGTGGG 81

  scaffold26|si    1123763 CCACATGTGAAATGGTCACACCTAGGTGTGTTCATGTCCTTGTTATGTAT 1123812
                                         i  v  ivi    ii   i     i  v       i
  rnd-1_family-         82 CCACATGTGAAATGATCCCATACAGGTACGTTTATGTCTTTCTTATGTAC 131

  scaffold26|si    1123813 ATG-CGACACATGTTTATGTCATTGTTATGGATATTCCAATATATG-TTT 1123860
                             i- i   i           i v      v    v    i vvi -   
  rnd-1_family-        132 ATACCAACATATGTTTATGTCGTGGTTATGTATATACCAACAATCGCTTT 181

  scaffold26|si    1123861 TTCGGACGCTTTTATGGCATCATG 1123884
                             i v iv i   vi   vv    
  rnd-1_family-        182 TTTGCATCCCTTTCCGGCCACATG 205

Matrix = 20p43g.matrix
Kimura (with divCpGMod) = 23.12
Transitions / transversions = 1.18 (20/17)
Gap_init rate = 0.03 (5 / 163), avg. gap size = 2.00 (10 / 5)


959 22.48 3.90 3.23 scaffold26|size1270847 1123803 1124110 (143062) scaffold3|size1191850_(dbseq-nr_493)_[349346,364513]#LTR/Copia 6902 7211 (7957) m_b286s001i61 90293

  scaffold26|si    1123803 TGTTATGTATATGCGACACATGTTTATGT--CATTGTTATGGATATTCCA 1123850
                                       ivv   v          --   v     iv    v iv
  scaffold3|siz       6902 TGTTATGTATATAACACAGATGTTTATGTGTCATGGTTATATATATACTT 6951

  scaffold26|si    1123851 ATATATGTTTTTCGGACGCTTTTATGGCATCATGATTGATTGATCGAAAG 1123900
                            vv v   iv   ivv i-     iiiiiv   v    ivv    iv  i
  scaffold3|siz       6952 AACTTTGTCATTCATCCA-TTTTACAATGACATTATTGGGGGATCACAAA 7000

  scaffold26|si    1123901 T-AAAGGTATGTTTATGACATTATTATGTATATAACAAC--ACATGTTCA 1123947
                            -                  v i               v-- i    --i
  scaffold3|siz       7001 TGAAAGGTATGTTTATGACAATGTTATGTATATAACAAATGATATGT--G 7048

  scaffold26|si    1123948 TGAC------ATTGTTATGTATATACCAACAAATCGCCTTTTGGAACTCT 1123991
                               ------i    v       v v  - vi  -  iv     ----  
  scaffold3|siz       7049 TGACTTCAAAGTTGTAATGTATAAAACA-CTGAT-GCTGTTTGG----CT 7092

  scaffold26|si    1123992 ACCCGTAGGGATGCAATTTGATAAGGAACACTCGACGGGACTTGTATGGT 1124041
                           -i v i             i  v           vv    iv       i
  scaffold3|siz       7093 -TCGGCAGGGATGCAATTTAATTAGGAACACTCGCAGGGATATGTATGGC 7141

  scaffold26|si    1124042 GACGACAAGTTTC-GCTATTGAGATGAAGTATGGTAATGGGACAAAGACA 1124090
                                i     i -  v  i           i  v        v     i
  scaffold3|siz       7142 GACGATAAGTTCCGGCGATCGAGATGAAGTACGGAAATGGGACTAAGACG 7191

  scaffold26|si    1124091 GATAACTTCTTGATGTTCTC 1124110
                             v  i  ii          
  scaffold3|siz       7192 GAAAATTTTCTGATGTTCTC 7211

Matrix = 20p43g.matrix
Kimura (with divCpGMod) = 25.13
Transitions / transversions = 0.97 (33/34)
Gap_init rate = 0.05 (15 / 307), avg. gap size = 1.47 (22 / 15)


394 21.46 7.03 5.38 scaffold26|size1270847 1124111 1124238 (142934) scaffold3|size1191850_(dbseq-nr_493)_[349346,364513]#LTR/Copia 7910 8039 (7129) m_b286s001i63 90293

  scaffold26|si    1124111 TGATTGACATGTTCAATTACAATTCAGACGAAAAGGGAGATTGGCGACGG 1124160
                            i     v                 i   i       -  i     i  i
  scaffold3|siz       7910 TAATTGAGATGTTCAATTACAATTCGGACAAAAAGGG-GACTGGCGGCGA 7958

  scaffold26|si    1124161 GATGTGTAAGTATGACTGAATTTTTGGAGATCTG---------AGCAAAG 1124201
                             vi         v    -- i   i ivi i  ---------  --i  
  scaffold3|siz       7959 GAGATGTAAGTATCACTG--TCTTTAGGTGTTTGTTTTATTCCAG--GAG 8004

  scaffold26|si    1124202 CATGGTGATGATGTTTTTCGGATAGGACATGAAAATA 1124238
                               i  vi   i    --     v  iv  i  i  
  scaffold3|siz       8005 CATGATGTCGATATTTT--GGATATGATCTGGAAGTA 8039

Matrix = 20p43g.matrix
Kimura (with divCpGMod) = 24.01
Transitions / transversions = 2.71 (19/7)
Gap_init rate = 0.06 (8 / 127), avg. gap size = 2.00 (16 / 8)


483 23.37 4.74 7.89 scaffold26|size1270847 1124180 1124453 (142719) C rnd-1_family-139#Unknown (143) 534 269 m_b286s001i64 90291

  scaffold26|si    1124180 ATTTTTGGAGATCTGAGCAAAGCATGGTGATGATGTTTTTCGGATAGGAC 1124229
                              ?  v      vvivii     v  v vi        v-i   i  i 
C rnd-1_family-        534 ATTNTTTGAGATCGCGTTGAAGCAAGGAGTCGATGTTTTG-AGATGGGGC 486

  scaffold26|si    1124230 A-TGAAAATAGATGTCGATGTTTGGGA--TGTGGACTGAGGTATTTCGTG 1124276
                            - i vi  -    ?    i   v  ?-- v  vi ivv   i   iv  
C rnd-1_family-        485 AATAATGAT-GATGNCGATATTTTGGNAGTTTGCGCCCTGGTGTTTTTTG 437

  scaffold26|si    1124277 TTTTTGCACAGAAGTCTGGTGACGATATAGGTTGAGAT---GT-----CA 1124318
                           v  --  i         v          vvv v     ---  -----  
C rnd-1_family-        436 ATT--GCGCAGAAGTCTCGTGACGATATTTTTGGAGATCGCGTTGAAGCA 389

  scaffold26|si    1124319 GTGCGTTGTGGTTTTTGGAGAGGTGGCAACAATGTCGATATTTTTGGTGT 1124368
                           iv v  i vv     --    v v    ii    vi   ivi--- i i 
C rnd-1_family-        388 AGGAGTCGATGTTTT--GAGATGGGGCAGTAATGATGATGAC---GATAT 344

  scaffold26|si    1124369 TTTGCTCTAGTGATTTTTGATTGCGCAGAAGTCTCATGTCGATATTATTC 1124418
                               -----  -    ------             i  v       v  v
C rnd-1_family-        343 TTTG-----GT-ATTT------GCGCAGAAGTCTCGTGACGATATTTTTG 306

  scaffold26|si    1124419 GAGATCACGTTGAAGCAAGGAGT--CGATGTTTTGAG 1124453
                                 i               v--            
C rnd-1_family-        305 GAGATCGCGTTGAAGCAAGGAGGGACGATGTTTTGAG 269

Matrix = 20p43g.matrix
Kimura (with divCpGMod) = 24.26
Transitions / transversions = 0.79 (26/33)
Gap_init rate = 0.10 (26 / 273), avg. gap size = 1.31 (34 / 26)

2916 1.78 0.00 0.00 scaffold26|size1270847 1124239 1124576 (142596) C rnd-1_family-42#Unknown (1178) 604 267 m_b286s001i66 90291

  scaffold26|si    1124239 GATGTCGATGTTTGGGATGTGGACTGAGGTATTTCGTGTTTTTGCACAGA 1124288
                            i                             i                  
C rnd-1_family-        604 GGTGTCGATGTTTGGGATGTGGACTGAGGTACTTCGTGTTTTTGCACAGA 555

  scaffold26|si    1124289 AGTCTGGTGACGATATAGGTTGAGATGTCAGTGCGTTGTGGTTTTTGGAG 1124338
                                                               i i           
C rnd-1_family-        554 AGTCTGGTGACGATATAGGTTGAGATGTCAGTGCGTCGCGGTTTTTGGAG 505

  scaffold26|si    1124339 AGGTGGCAACAATGTCGATATTTTTGGTGTTTTGCTCTAGTGATTTTTGA 1124388
                                                                 i           
C rnd-1_family-        504 AGGTGGCAACAATGTCGATATTTTTGGTGTTTTGCTCTGGTGATTTTTGA 455

  scaffold26|si    1124389 TTGCGCAGAAGTCTCATGTCGATATTATTCGAGATCACGTTGAAGCAAGG 1124438
                                                     ?                       
C rnd-1_family-        454 TTGCGCAGAAGTCTCATGTCGATATTNTTCGAGATCACGTTGAAGCAAGG 405

  scaffold26|si    1124439 AGTCGATGTTTTGAGATGGGGCAATAATGATGATGTGGATATTTTGGTAG 1124488
                                                              v              
C rnd-1_family-        404 AGTCGATGTTTTGAGATGGGGCAATAATGATGATGAGGATATTTTGGTAG 355

  scaffold26|si    1124489 TTGCGCCCTGGTGTTTTTTGATTGCACAGAAGTCTCATGACGATATTTTT 1124538
                                                                             
C rnd-1_family-        354 TTGCGCCCTGGTGTTTTTTGATTGCACAGAAGTCTCATGACGATATTTTT 305

  scaffold26|si    1124539 GGAGATCACATTGAAGCAAGGAGACGATGTTTTGAGAT 1124576
                                                                 
C rnd-1_family-        304 GGAGATCACATTGAAGCAAGGAGACGATGTTTTGAGAT 267

Matrix = 20p43g.matrix
Kimura (with divCpGMod) = 1.26
Transitions / transversions = 5.00 (5/1)
Gap_init rate = 0.00 (0 / 337), avg. gap size = 0.0 (0 / 0)


231 21.89 14.88 10.29 scaffold26|size1270847 1124202 1124537 (142635) rnd-1_family-15#Unknown 131 480 (522) m_b286s001i65 90294

  scaffold26|si    1124202 CATGGTGATGATGTTTTTCGGAT--AGGACATGAAAATAGATGTCGATGT 1124249
                                  vi   i     -    --iv v i      vv?i       i 
  rnd-1_family-        131 CATGGTGCCGATATTTTT-GGATTCGCGCCGTGAAAAATNGTGTCGATAT 179

  scaffold26|si    1124250 TT--GGGATGTG-GACTG--AGGTATTTCG-TGTTTTTGCACAGAAGTCT 1124293
                             --   v v  -   v --  i i i   -        v ---------
  rnd-1_family-        180 TTTTGGGTTCTGCGACAGGAAGATGTCTCGATGTTTTTGAA--------- 220

  scaffold26|si    1124294 GGTGACGATATAGGTTGAGATGTCAGTGCGTTGTGGTTTTTGGAGAG-GT 1124342
                            i     v i  -- i?v i    ii i--------        vv - i
  rnd-1_family-        221 GATGACGCTGTA--TCNTGGTGTCGATA--------TTTTTGGATTGCGC 260

  scaffold26|si    1124343 GGCAACA--------ATGTCGATATTTTTGGTGTTTTG--CTCTAGTG-- 1124380
                             v    --------i       i    v i  ivi  --?iv i   --
  rnd-1_family-        261 GGGAACATGAAGATGGTGTCGATGTTTTGGATGCGCTGAANCATGGTGTC 310

  scaffold26|si    1124381 ---ATTTTTG-ATTGCGCAGAAGTC-----TCATGTCGATATTATTCGAG 1124421
                           ---       -         i i  ----- ii          v  --i 
  rnd-1_family-        311 GATATTTTTGGATTGCGCAGGAATCGATGATTGTGTCGATATTTTT--GG 358

  scaffold26|si    1124422 ATCACGTTGAAGCAAGGAGTCGATGTTTTGAGATGGGGCAATAATGATGA 1124471
                             ?i  v  v  ? v  v      i-    i   -------------  v
  rnd-1_family-        359 ATNGCGATGCAGNATGGTGTCGATA-TTTGGGAT-------------TGC 394

  scaffold26|si    1124472 TGTGGATATTTTGGTAG-TTGCGCC-C----TGGTG------TTTTTTGA 1124509
                            v v   i    v v  - ?     - ----     ------     v  
  rnd-1_family-        395 TCTCGATGTTTTTGGAGATNGCGCCGCATCATGGTGTCGATATTTTTGGA 444

  scaffold26|si    1124510 TTGCACA-----GAAGTCTCATGA---CGATATTTT 1124537
                               i  -----    iv i   i---         
  rnd-1_family-        445 TTGCGCAGGAATGAAGCATTATGGTGTCGATATTTT 480

Matrix = 20p43g.matrix
Kimura (with divCpGMod) = 23.86
Transitions / transversions = 1.28 (37/29)
Gap_init rate = 0.16 (54 / 335), avg. gap size = 1.59 (86 / 54)


353 20.21 1.25 22.73 scaffold26|size1270847 1124111 1124270 (142902) C scaffold5|size2025720_(dbseq-nr_679)_[1273151,1286701]#LTR/Gypsy (11524) 2027 1896 m_b286s001i62 90295

  scaffold26|si    1124111 TGATTGACATGTTCAATTACAATTCAGACGAAAAGGGAGATTGGCGACGG 1124160
                            i     v                 i   i    i  i  i     i  i
C scaffold5|siz       2027 TAATTGAGATGTTCAATTACAATTCGGACAAAAAAGGGGACTGGCGGCGA 1978

  scaffold26|si    1124161 GATGTGTAAGTATGACTGAATTTTTGGAGATCTGAGCAAAGCATGGTGAT 1124210
                             vi         v    -- i   i------------------      
C scaffold5|siz       1977 GAGATGTAAGTATCACTG--TCTTTA------------------GGTGAT 1948

  scaffold26|si    1124211 GATGTTTTTCGGATAGGA-CATGAAAATAGATGTCGATGTTTGGGATGTG 1124259
                           vi v  v   ---i    -   -------         i   v    i  
C scaffold5|siz       1947 TGTTTTATTC---CAGGACCAT-------GATGTCGATATTTTGGATATG 1908

  scaffold26|si    1124260 GACT-GAGGTAT 1124270
                           ii  -  i    
C scaffold5|siz       1907 AGCTGGAAGTAT 1896

Matrix = 20p43g.matrix
Kimura (with divCpGMod) = 21.91
Transitions / transversions = 2.57 (18/7)
Gap_init rate = 0.20 (32 / 159), avg. gap size = 1.00 (32 / 32)


483 23.37 4.74 7.89 scaffold26|size1270847 1124180 1124453 (142719) C rnd-1_family-139#Unknown (143) 534 269 m_b286s001i64 90291

  scaffold26|si    1124180 ATTTTTGGAGATCTGAGCAAAGCATGGTGATGATGTTTTTCGGATAGGAC 1124229
                              ?  v      vvivii     v  v vi        v-i   i  i 
C rnd-1_family-        534 ATTNTTTGAGATCGCGTTGAAGCAAGGAGTCGATGTTTTG-AGATGGGGC 486

  scaffold26|si    1124230 A-TGAAAATAGATGTCGATGTTTGGGA--TGTGGACTGAGGTATTTCGTG 1124276
                            - i vi  -    ?    i   v  ?-- v  vi ivv   i   iv  
C rnd-1_family-        485 AATAATGAT-GATGNCGATATTTTGGNAGTTTGCGCCCTGGTGTTTTTTG 437

  scaffold26|si    1124277 TTTTTGCACAGAAGTCTGGTGACGATATAGGTTGAGAT---GT-----CA 1124318
                           v  --  i         v          vvv v     ---  -----  
C rnd-1_family-        436 ATT--GCGCAGAAGTCTCGTGACGATATTTTTGGAGATCGCGTTGAAGCA 389

  scaffold26|si    1124319 GTGCGTTGTGGTTTTTGGAGAGGTGGCAACAATGTCGATATTTTTGGTGT 1124368
                           iv v  i vv     --    v v    ii    vi   ivi--- i i 
C rnd-1_family-        388 AGGAGTCGATGTTTT--GAGATGGGGCAGTAATGATGATGAC---GATAT 344

  scaffold26|si    1124369 TTTGCTCTAGTGATTTTTGATTGCGCAGAAGTCTCATGTCGATATTATTC 1124418
                               -----  -    ------             i  v       v  v
C rnd-1_family-        343 TTTG-----GT-ATTT------GCGCAGAAGTCTCGTGACGATATTTTTG 306

  scaffold26|si    1124419 GAGATCACGTTGAAGCAAGGAGT--CGATGTTTTGAG 1124453
                                 i               v--            
C rnd-1_family-        305 GAGATCGCGTTGAAGCAAGGAGGGACGATGTTTTGAG 269

Matrix = 20p43g.matrix
Kimura (with divCpGMod) = 24.26
Transitions / transversions = 0.79 (26/33)
Gap_init rate = 0.10 (26 / 273), avg. gap size = 1.31 (34 / 26)

2916 1.78 0.00 0.00 scaffold26|size1270847 1124239 1124576 (142596) C rnd-1_family-42#Unknown (1178) 604 267 m_b286s001i66 90291

  scaffold26|si    1124239 GATGTCGATGTTTGGGATGTGGACTGAGGTATTTCGTGTTTTTGCACAGA 1124288
                            i                             i                  
C rnd-1_family-        604 GGTGTCGATGTTTGGGATGTGGACTGAGGTACTTCGTGTTTTTGCACAGA 555

  scaffold26|si    1124289 AGTCTGGTGACGATATAGGTTGAGATGTCAGTGCGTTGTGGTTTTTGGAG 1124338
                                                               i i           
C rnd-1_family-        554 AGTCTGGTGACGATATAGGTTGAGATGTCAGTGCGTCGCGGTTTTTGGAG 505

  scaffold26|si    1124339 AGGTGGCAACAATGTCGATATTTTTGGTGTTTTGCTCTAGTGATTTTTGA 1124388
                                                                 i           
C rnd-1_family-        504 AGGTGGCAACAATGTCGATATTTTTGGTGTTTTGCTCTGGTGATTTTTGA 455

  scaffold26|si    1124389 TTGCGCAGAAGTCTCATGTCGATATTATTCGAGATCACGTTGAAGCAAGG 1124438
                                                     ?                       
C rnd-1_family-        454 TTGCGCAGAAGTCTCATGTCGATATTNTTCGAGATCACGTTGAAGCAAGG 405

  scaffold26|si    1124439 AGTCGATGTTTTGAGATGGGGCAATAATGATGATGTGGATATTTTGGTAG 1124488
                                                              v              
C rnd-1_family-        404 AGTCGATGTTTTGAGATGGGGCAATAATGATGATGAGGATATTTTGGTAG 355

  scaffold26|si    1124489 TTGCGCCCTGGTGTTTTTTGATTGCACAGAAGTCTCATGACGATATTTTT 1124538
                                                                             
C rnd-1_family-        354 TTGCGCCCTGGTGTTTTTTGATTGCACAGAAGTCTCATGACGATATTTTT 305

  scaffold26|si    1124539 GGAGATCACATTGAAGCAAGGAGACGATGTTTTGAGAT 1124576
                                                                 
C rnd-1_family-        304 GGAGATCACATTGAAGCAAGGAGACGATGTTTTGAGAT 267

Matrix = 20p43g.matrix
Kimura (with divCpGMod) = 1.26
Transitions / transversions = 5.00 (5/1)
Gap_init rate = 0.00 (0 / 337), avg. gap size = 0.0 (0 / 0)


1471 18.66 2.08 1.38 scaffold26|size1270847 1124577 1124864 (142308) scaffold3|size1191850_(dbseq-nr_493)_[349346,364513]#LTR/Copia 8123 8412 (6756) m_b286s001i67 90296

  scaffold26|si    1124577 GGAGTTTAATGAACTCTTCGATTCGCCAAGGCCAGGATTGTTTGTTTTCT 1124626
                              i  i   i v  v        i  v ii  i  i  i          
  scaffold3|siz       8123 GGAATTCAATAACCTGTTCGATTCACCCAAACCGGGGTTATTTGTTTTCT 8172

  scaffold26|si    1124627 GTGAAAGGGTTCGAGAGGAAGCATCGCGCTGGGTGAGGTTACACGAGGAC 1124676
                                  ii    i  i      v i           i  i  i     i
  scaffold3|siz       8173 GTGAAAGAATTCGGGAAGAAGCAGCACGCTGGGTGAGATTGCATGAGGAT 8222

  scaffold26|si    1124677 GCGTTGAAGGGGAATTTCAAGCACCGACAAAAAAGGAGCGAGGTGGCTTG 1124726
                                                   v    i  i        i        
  scaffold3|siz       8223 GCGTTGAAGGGGAATTTCAAGCACAGACAGAAGAGGAGCGAAGTGGCTTG 8272

  scaffold26|si    1124727 GCCCGAAATACCCTCCAATTTTGATGAATGGGCTCTACCGAAGAAGAGGA 1124776
                              v           vi               vvvii             
  scaffold3|siz       8273 GCCGGAAATACCCTCGGATTTTGATGAATGGGAAGCGCCGAAGAAGAGGA 8322

  scaffold26|si    1124777 GGACTCA-GGGTAAATGACAACACTCAGA----GCGCAGAG-TATGATAT 1124820
                                  -    i    iv vv i     ---- v v    -i   ----
  scaffold3|siz       8323 GGACTCAGGGGTGAATGGGACGATTCAGATGATGAGAAGAGACATG---- 8368

  scaffold26|si    1124821 TTTTCGTAACGAGAGGTAGGTTTATGCATTTGTTATATATATAA 1124864
                               ii i vi      iv    v  iv                
  scaffold3|siz       8369 TTTTTATGAAAAGAGGTGCGTTTTTGTTTTTGTTATATATATAA 8412

Matrix = 20p43g.matrix
Kimura (with divCpGMod) = 20.92
Transitions / transversions = 1.79 (34/19)
Gap_init rate = 0.02 (7 / 287), avg. gap size = 1.43 (10 / 7)


275 12.50 0.00 2.08 scaffold26|size1270847 1124823 1124871 (142301) rnd-1_family-219#Unknown 26 73 (357) m_b286s001i68 90297

  scaffold26|si    1124823 TTCGTAACGAGAGGTAGGTTTATGCATTTGTTATATATATAACTTTGTG 1124871
                                     -     v      iv        ii  i           
  rnd-1_family-         26 TTCGTAACGA-AGGTATGTTTATAAATTTGTTACGTACATAACTTTGTG 73

Matrix = 20p43g.matrix
Kimura (with divCpGMod) = 11.29
Transitions / transversions = 2.00 (4/2)
Gap_init rate = 0.02 (1 / 48), avg. gap size = 1.00 (1 / 1)


2175 6.74 0.65 3.01 scaffold26|size1270847 1124868 1125173 (141999) rnd-1_family-47#Unknown 586 884 (0) m_b286s001i69 90298

  scaffold26|si    1124868 TGTGTCGTGTTGGCG-TTGTTATATATATATCCGCGTGATCATATGTATT 1124916
                                -i    vi  -     -----   - i    i    i i      
  rnd-1_family-        586 TGTGT-ATGTTTACGATTGTT-----TAT-TTCGCGCGATCGTGTGTATT 628

  scaffold26|si    1124917 TTTTCAGACATTGAAGACATCTGAACAAGCAAAGGTTAGTTATTGCAGAG 1124966
                            i -   i                                   i      
  rnd-1_family-        629 TCT-CAGGCATTGAAGACATCTGAACAAGCAAAGGTTAGTTATCGCAGAG 677

  scaffold26|si    1124967 GTG-TGTATTGAGGTTTTTTTCTGGAGAAAAGTGACGAACTTGACCATTT 1125015
                           ?  -                 i -   v ii         i         
  rnd-1_family-        678 NTGATGTATTGAGGTTTTTTTTT-GAGCAGGGTGACGAACCTGACCATTT 726

  scaffold26|si    1125016 TTCTGAATGTGTTATGTTCGTGACAGAGTTATATACATAATCGCTTGGAT 1125065
                                               v                       v     
  rnd-1_family-        727 TTCTGAATGTGTTATGTTCGAGACAGAGTTATATACATAATCGCGTGGAT 776

  scaffold26|si    1125066 AAAGTGCCCAAAGGGTTTTTTCCCACAGTGATACCAGCCACCTGCTGTGG 1125115
                                                         v                   
  rnd-1_family-        777 AAAGTGCCCAAAGGGTTTTTTCCCACAGTGCTACCAGCCACCTGCTGTGG 826

  scaffold26|si    1125116 TTTTTTTCACCCAACCCACTCAAAAACCCCAGAGTTCATTGTCATGTGTG 1125165
                                                    v           i            
  rnd-1_family-        827 TTTTTTTCACCCAACCCACTCAAAACCCCCAGAGTTCGTTGTCATGTGTG 876

  scaffold26|si    1125166 AAGGAGAA 1125173
                                   
  rnd-1_family-        877 AAGGAGAA 884

Matrix = 20p43g.matrix
Kimura (with divCpGMod) = 5.78
Transitions / transversions = 2.33 (14/6)
Gap_init rate = 0.04 (11 / 305), avg. gap size = 1.00 (11 / 11)


2291 1.52 0.75 0.38 scaffold26|size1270847 1124909 1125173 (141999) C rnd-1_family-42#Unknown (1516) 266 1 m_b286s001i70 90299

  scaffold26|si    1124909 TATGTATTTTTTCAGACATTGAAGACATCTGAACAAGCAAAGGTTAGTTA 1124958
                                    i -                                      
C rnd-1_family-        266 TATGTATTTCT-CAGACATTGAAGACATCTGAACAAGCAAAGGTTAGTTA 218

  scaffold26|si    1124959 TTGCAGAGGTG-TGTATTGAGGTTTTTTT-CTGGAGAAAAGTGACGAACT 1125006
                                      -                 -                    
C rnd-1_family-        217 TTGCAGAGGTGATGTATTGAGGTTTTTTTTCTGGAGAAAAGTGACGAACT 168

  scaffold26|si    1125007 TGACCATTTTTCTGAATGTGTTATGTTCGTGACAGAGTTATATACATAAT 1125056
                                                                             
C rnd-1_family-        167 TGACCATTTTTCTGAATGTGTTATGTTCGTGACAGAGTTATATACATAAT 118

  scaffold26|si    1125057 CGCTTGGATAAAGTGCCCAAAGGGTTTTTTCCCACAGTGATACCAGCCAC 1125106
                              v                                              
C rnd-1_family-        117 CGCGTGGATAAAGTGCCCAAAGGGTTTTTTCCCACAGTGATACCAGCCAC 68

  scaffold26|si    1125107 CTGCTGTGGTTTTTTTCACCCAACCCACTCAAAAACCCCAGAGTTCATTG 1125156
                                                             v           v   
C rnd-1_family-         67 CTGCTGTGGTTTTTTTCACCCAACCCACTCAAAACCCCCAGAGTTCTTTG 18

  scaffold26|si    1125157 TCATGTGTGAAGGAGAA 1125173
                                            
C rnd-1_family-         17 TCATGTGTGAAGGAGAA 1

Matrix = 20p43g.matrix
Kimura (with divCpGMod) = 1.53
Transitions / transversions = 0.33 (1/3)
Gap_init rate = 0.01 (3 / 264), avg. gap size = 1.00 (3 / 3)

774 19.93 1.75 11.97 scaffold26|size1270847 1125024 1125308 (141864) C rnd-1_family-224#Unknown (41) 259 1 m_b286s001i71 90299

  scaffold26|si    1125024 GTGTTATGTTCGTGACAGAGTTATATACATAATCGCTTGGATAAAGTGCC 1125073
                              v      i      vv     i       i   vi    v ii  i 
C rnd-1_family-        259 GTGGTATGTTTGTGACATTGTTATGTACATAACCGCGCGGATCAGATGTC 210

  scaffold26|si    1125074 CAAAGGGTTTTTTCC----CACAGTGATACCAGCCACCTGCTGTGGTTTT 1125119
                           ivvvi          ---- i   -   iv -----     v        
C rnd-1_family-        209 TTCTAGGTTTTTTCCACGACGCAG-GATGAC-----CCTGCAGTGGTTTT 166

  scaffold26|si    1125120 TTTCACCCAACCCACTCAAAAACCCCAGAGTTCATTGTC-ATGTGTGAAG 1125168
                              ?    -------i   i ----iiv  ? ivv    -  ---   ?i
C rnd-1_family-        165 TTTNACCC-------CCAAGA----TGTAGNTTTATGTCGAT---TGANA 130

  scaffold26|si    1125169 GAGAATTGGGGGTAGTAGCAGAATAATGAAATTTATTGTAACAGGATAGT 1125218
                           i v     ----     ----  -     vv   ?i  -  v        
C rnd-1_family-        129 AATAATTG----TAGTA----AA-AATGATTTTTNCTG-AAAAGGATAGT 90

  scaffold26|si    1125219 ATTTTGGTGGCATTTTATAACATATAAACTGATAAATCCAGTGACCATTT 1125268
                            i     i v  v ?      v     v   i     i  v         
C rnd-1_family-         89 ACTTTGGCGTCAATNTATAACTTATAATCTGGTAAATTCACTGACCATTT 40

  scaffold26|si    1125269 TGCAGAAAGTGACCAAAAGTGACCAAAAATATCTCAAACC 1125308
                           i -i    v        ?v              v      
C rnd-1_family-         39 CG-GGAAACTGACCAAANCTGACCAAAAATATCGCAAACC 1

Matrix = 20p43g.matrix
Kimura (with divCpGMod) = 21.60
Transitions / transversions = 1.00 (25/25)
Gap_init rate = 0.12 (33 / 284), avg. gap size = 1.09 (36 / 33)


876 12.41 0.00 0.73 scaffold26|size1270847 1125174 1125311 (141861) C scaffold5|size2025720_(dbseq-nr_679)_[1273151,1286701]#LTR/Gypsy (12991) 560 424 m_b286s001i72 90300

  scaffold26|si    1125174 TTGGGGGTAGTAGCAGAATAATGAAATTTATTGTAACAGGATAGTATTTT 1125223
                                      iii                           v       i
C scaffold5|siz        560 TTGGGGGTAGTGATAGAATAATGAAATTTATTGTAACAGGAAAGTATTTC 511

  scaffold26|si    1125224 GGTGGCATTTTATAACATATAAACTGATAAATCCAGTGACCATTTTGCAG 1125273
                                i v   i    v  v             ii       -  v    
C scaffold5|siz        510 GGTGGTAATTTGTAACTTAAAAACTGATAAATCTGGTGACCA-TTGGCAG 462

  scaffold26|si    1125274 AAAGTGACCAAAAGTGACCAAAAATATCTCAAACCACA 1125311
                             i       v         v               i 
C scaffold5|siz        461 AAGGTGACCATAAGTGACCACAAATATCTCAAACCATA 424

Matrix = 20p43g.matrix
Kimura (with divCpGMod) = 12.86
Transitions / transversions = 1.43 (10/7)
Gap_init rate = 0.01 (1 / 137), avg. gap size = 1.00 (1 / 1)


7671 19.23 1.11 1.11 scaffold26|size1270847 1125333 1126857 (140315) C rnd-1_family-407#LTR/Copia (505) 1739 215 m_b286s001i73 90301

  scaffold26|si    1125333 TGTGGAGGCAAACTTTGGAGAGATGACAGGAGGTAATATGGTTTCGCGAC 1125382
                                 v        v    i              i?           ? 
C rnd-1_family-       1739 TGTGGATGCAAACTTAGGAGGGATGACAGGAGGTAGNATGGTTTCGCGNC 1690

  scaffold26|si    1125383 CAGTGTCATTGACGGCCTTGTTCTCCCTCATCATCTTCTGTATCCGACCC 1125432
                             vi     ii                ?        i   ?  i  ? v 
C rnd-1_family-       1689 CATCGTCATCAACGGCCTTGTTCTCCCNCATCATCTCCTGNATTCGNCGC 1640

  scaffold26|si    1125433 ATACTAATGCCAAGTTTCCAGTGCCAGGTGAGCAGTTCCTTCTGAGGACC 1125482
                             i i  i?  ?        i     i  v i                  
C rnd-1_family-       1639 ATGCCAACNCCNAGTTTCCAATGCCAAGTCAACAGTTCCTTCTGAGGACC 1590

  scaffold26|si    1125483 GGAGAGATTGGCATTATCCTCTGTGCCAACGCATGGACAGATGATATCAT 1125532
                           i        ?  i  ?     v  i        ?          ?     
C rnd-1_family-       1589 AGAGAGATTNGCGTTNTCCTCGGTACCAACGCANGGACAGATGANATCAT 1540

  scaffold26|si    1125533 CCCACACATCATCAACCGACTCATCAACAGCATTAAGCATTGACTGGGAA 1125582
                               v        v v   i    v           v i v         
C rnd-1_family-       1539 CCCAGACATCATCCAGCGATTCATGAACAGCATTAACCGTAGACTGGGAA 1490

  scaffold26|si    1125583 GAAGGGAACTGAGACAGTGAGTCAACTCCAGATAACTCACAGAACTCCAG 1125632
                            v          i   v   i     i    i    i             
C rnd-1_family-       1489 GTAGGGAACTGAAACATTGAATCAACCCCAGGTAACCCACAGAACTCCAG 1440

  scaffold26|si    1125633 TCTTGAAACAAAGTTCAAACCAATCTCCCTCCGTTCCTCAGCAGACGCAG 1125682
                           i  v        i     i  i         i              i i 
C rnd-1_family-       1439 CCTGGAAACAAAATTCAAGCCGATCTCCCTCTGTTCCTCAGCAGACACGG 1390

  scaffold26|si    1125683 AAGGGTTCCAGACCATCGGCAAGTTGGAAGGTCCTGAGTCAATCGGAATC 1125732
                               i i   i     ?  ? i         i     i  i  i  ?  ?
C rnd-1_family-       1389 AAGGATCCCAAACCATNGGNAGGTTGGAAGGCCCTGAATCGATTGGNATN 1340

  scaffold26|si    1125733 ACCACATTATGGTCCTTCAAATGCATAACTATTTGATTTCCATCAACGGT 1125782
                             v ii  i  ?              i  v ii  v  v vi  i     
C rnd-1_family-       1339 ACAATGTTGTGNTCCTTCAAATGCATGACGACCTGTTTGCGGTCGACGGT 1290

  scaffold26|si    1125783 GCTATGGTGGCCATGAAGCTGATGATAGGACTGTGGACTGAATAGACGAA 1125832
                              i v  i i    v vi     i  ? vi  ?  i             
C rnd-1_family-       1289 GCTGTTGTAGTCATGCATTTGATGGTANGTTTGNGGGCTGAATAGACGAA 1240

  scaffold26|si    1125833 TGTCTGCAGTAGGAAGGTGATAAGCAATGCAAGGGAGAAAGATATCCTCT 1125882
                                  v  v  v i           i   v  ?  i  ? i   i  ?
C rnd-1_family-       1239 TGTCTGCTGTTGGTAAGTGATAAGCAACGCACGGNAGGAANACATCTTCN 1190

  scaffold26|si    1125883 CCCCTGTCATTCTGGAATCTATAAATGACATTGCCGATTCCAACCACATG 1125932
                              i    i     i  ii i  i     iv v  i  i          i
C rnd-1_family-       1189 CCCTTGTCGTTCTGAAACTTGTAGATGACGGTTCCAATCCCAACCACATA 1140

  scaffold26|si    1125933 ATCCGTCTTGGTCACATCTCTGACTGGGATAGAGACTTCAACATAATCAA 1125982
                             i         v              i   vv   i     i  i  i 
C rnd-1_family-       1139 ATTCGTCTTGGTGACATCTCTGACTGGAATATTGACCTCAACGTAGTCGA 1090

  scaffold26|si    1125983 AGAAGTCTGCCCTGTATGGTGTCAAACCCAGAGAAGCACCTGTATCCCAA 1126032
                                  ?        v  v    ii    i   v     v        ?
C rnd-1_family-       1089 AGAAGTCNGCCCTGTAGGGAGTCAGGCCCAAAGATGCACCAGTATCCCAN 1040

  scaffold26|si    1126033 ACAAGAGGAGTACTCTCAAATGAATGAAAATGCTTGCACTGGTCTGCATT 1126082
                             v     i        i  ?   ?v vvi  v     ?  v?    i  
C rnd-1_family-       1039 ACCAGAGGGGTACTCTCGAANGAANTACCGTGATTGCANTGTNCTGCGTT 990

  scaffold26|si    1126083 GTTCTTGAGACCACAACGAAAGACATCCAGTCTGTTCACAACTGACTGTG 1126132
                            ? i ii    i   ?          i  i   i     v        v 
C rnd-1_family-        989 GNTTTCAAGACTACANCGAAAGACATTCAATCTATTCACCACTGACTGAG 940

  scaffold26|si    1126133 CAGTGGATTGAGAGTTCAACTCATGAAACTGCTGTGTCCCATTAAGAGAA 1126182
                            v    ?    v?v   v       v  ?     i        i  v   
C rnd-1_family-        939 CTGTGGNTTGATNCTTCCACTCATGCAANTGCTGCGTCCCATTGAGTGAA 890

  scaffold26|si    1126183 TTCAACAAGCGAGGCAACTGAGTGAAAGCTTGACCACTATCGTAGCACCA 1126232
                           iv     ii  i              iv ?i  i   i  ---       
C rnd-1_family-        889 CGCAACAGACGGGGCAACTGAGTGAAGTCNCGATCACCAT---AGCACCA 843

  scaffold26|si    1126233 GTTATGCAAGGTAATGTTGGAAATAGTGGATGCAGGCTTGAAGAAACGGT 1126282
                                 i  i i i       i  vv    v               i vi
C rnd-1_family-        842 GTTATGTAAAGCAGTGTTGGAGATTTTGGAGGCAGGCTTGAAGAAATGCC 793

  scaffold26|si    1126283 GATTTTGGCGACGATAAGCAATACGTGACTTCGCATTTTTCTTTTTCCAA 1126332
                            i  ii vivi       v?v i  v   ivv     i   ii      -
C rnd-1_family-        792 GGTTCCGTTCGCGATAAGANTTGCGAGACCGAGCATTCTTCCCTTTCCA- 744

  scaffold26|si    1126333 TGTT-TATGTTTGCGCCACTCAGGCAAGAGGATTGGTGTGCCATTGAGGG 1126381
                           i  i-                i  v i   i   vviivv     v i? 
C rnd-1_family-        743 CGTCATATGTTTGCGCCACTCGGGAAGGAGAATTTTCAACCCATTCAANG 694

  scaffold26|si    1126382 TCGGCAGCTCCTTCCTGCGGCGACAGTTGCGAACCAAATGATATGCCAAA 1126431
                             i?i  ii vi   vi        v   v v                ?i
C rnd-1_family-        693 TCANTAGTCCGCTCCGACGGCGACACTTGAGCACCAAATGATATGCCANG 644

  scaffold26|si    1126432 TTCCTCCTCCTGTTCCGCATCTTGTGAGCACGGATATGCCATGGCCTTGA 1126481
                           i       i  vi   v   i           ?v ?     v     ? i
C rnd-1_family-        643 CTCCTCCTTCTCCTCCTCATTTTGTGAGCACGNTTNTGCCAAGGCCTNGG 594

  scaffold26|si    1126482 CTTGCGCT------GGAGTTT-GAGCT--TAAGGGCACGCCAAGCC-TTT 1126521
                                  i------  vv i -     --  i ----  ?vi    -i  
C rnd-1_family-        593 CTTGCGCCTACGACGGCCTCTAGAGCTGCTAGG----CGNAGAGCCGCTT 548

  scaffold26|si    1126522 CGAGACATAGGATTGCTCCCAAAAATTCCAAGGAGTGCCAGCATTGACTG 1126571
                            v i    ---------i      vi iv  i   v iv v         
C rnd-1_family-        547 CCAAACAT---------TCCAAAACCTTGAAAGAGGGTAATCATTGACTG 507

  scaffold26|si    1126572 TATGAGGCAATAGAAGACACTCAAACTGCTTCCCCTGAAACACCAAAGCA 1126621
                           ? ?i         v iiv  i v    ivv   v iiv            
C rnd-1_family-        506 NANAAGGCAATAGTAAGGACCCCAACTAGATCCACCACAACACCAAAGCA 457

  scaffold26|si    1126622 AGGACAAA---ACTAGAACGAAGAAAAGAGACTCAAGGAAGTCATGAAAA 1126668
                           ?vi     ---  v v v i      ?v i      v   i   v    v
C rnd-1_family-        456 NCAACAAAGAAACAACACCAAAGAAANTAAACTCAATGAAATCAAGAAAT 407

  scaffold26|si    1126669 CCTGGAT---AAAGGATAGGTGGGTGATGACCAGGCCAGGCCCACCATCC 1126715
                                  ---                                        
C rnd-1_family-        406 CCTGGATGATAAAGGATAGGTGGGTGATGACCAGGCCAGGCCCACCATCC 357

  scaffold26|si    1126716 TAGTTTAACATCTTCTTGAGATCAGAGAGAAAAGCTGCAACCGTAGGATC 1126765
                                     v         i     ?  i  i  v  v  i  ?     
C rnd-1_family-        356 TAGTTTAACAGCTTCTTGAGGTCAGANAGGAAGGCAGCCACTGTNGGATC 307

  scaffold26|si    1126766 AGCCACCATTTGTTCATGACATTCACAGACGTCTAAAAGTTTTGCCTTAT 1126815
                           i     vii  vv      ii         iv i        vvi   i 
C rnd-1_family-        306 GGCCACGGCTTTGTCATGATGTTCACAGACAGCCAAAAGTTTGCTCTTGT 257

  scaffold26|si    1126816 CAATGGAGACCATACCAAGAGTGTTCGGACCAGTAGATGGAT 1126857
                              v        ??   vviv  ? v        ?  ? v  
C rnd-1_family-        256 CAAGGGAGACCANNCCATTGCTGNTGGGACCAGTNGANGCAT 215

Matrix = 20p43g.matrix
Kimura (with divCpGMod) = 21.29
Transitions / transversions = 1.46 (172/118)
Gap_init rate = 0.02 (24 / 1524), avg. gap size = 1.42 (34 / 24)


2924 17.31 2.83 4.64 scaffold26|size1270847 1128038 1128673 (138499) C rnd-1_family-924#Unknown (0) 626 2 m_b286s001i74 90302

  scaffold26|si    1128038 GTTACCGACAAATTGCTCTTGAATGTTTCGGTAACTACCATTCCCAGGGT 1128087
                              v  i                    v     ii ?v          i 
C rnd-1_family-        626 GTTTCCAACAAATTGCTCTTGAATGTTGCGGTAGTTNGCATTCCCAGGAT 577

  scaffold26|si    1128088 CTGTCTCACCATCTTCATTCTTGGTGACGAAATGCTTAGCAGCACCAAGC 1128137
                              ii        i   i          i        ?  ?         
C rnd-1_family-        576 CTGCTTCACCATCCTCACTCTTGGTGACAAAATGCTTNGCNGCACCAAGC 527

  scaffold26|si    1128138 TTGGGACTCAGGGCAGCGGTTGCCAAGGCGTAAGCAGACGAGTATTCCTT 1128187
                                     ii    iv     ? i      v   v       i     
C rnd-1_family-        526 TTGGGACTCAAAGCAGTCGTTGCNAGGGCGTATGCATACGAGTACTCCTT 477

  scaffold26|si    1128188 GGTTCCCTCAGTACCACGCTTGTTCTTGGGAATGATTACTTCGTTCTTTG 1128237
                           ? v         ?                       ?     i       
C rnd-1_family-        476 NGATCCCTCAGTNCCACGCTTGTTCTTGGGAATGATNACTTCATTCTTTG 427

  scaffold26|si    1128238 CAAAATCAACATCAGTGATAGGGTTGGTATCCACAAAGAAACCTTTGAGT 1128287
                                    vv  v ?   ?  ii v v             i i  i   
C rnd-1_family-        426 CAAAATCAAGCTCCGNGATNGGACTTGAATCCACAAAGAAATCCTTAAGT 377

  scaffold26|si    1128288 TGCTTGACCTTGGCGGTGT-CA--GTTGACATATTGCTGTCGGCGTGCAC 1128334
                             v     ---    viv -  --  i ?    i    v    i      
C rnd-1_family-        376 TGATTGAC---GGCGCCTTGCATTGTCGNCATACTGCTCTCGGTGTGCAC 330

  scaffold26|si    1128335 TCCAAAATCA-ATAGCTGAACTTGTTTCTTCTAAAGGGTCGGGAAACTCA 1128383
                              i v?   -   ---v   ----   i   vi   v   vv   v  i
C rnd-1_family-        329 TCCGATNTCAGATA---TAAC----TTCCTCTTGAGGCTCGTCAAAATCG 287

  scaffold26|si    1128384 AACTGTCGAGTAGAATCAGCAACTGTAGTCTCTCGTGACTGAGCTGAAGT 1128433
                            vvi    i i       i    ii?         i           i  
C rnd-1_family-        286 ATGCGTCGGGCAGAATCAACAACCANAGTCTCTCGCGACTGAGCTGAGGT 237

  scaffold26|si    1128434 TGGTGATAATAGCTCGGCGAACTCTTCTAGATCTTCCAAGGTAGAATAGT 1128483
                                      i      i  viii  i i   i  i  iv i  v ?iv
C rnd-1_family-        236 TGGTGATAATAACTCGGCAAAACTCTCCAAATCCTCTAAATTGGACTNAA 187

  scaffold26|si    1128484 AT---GCTTCGTC---ACTCATGCACGAAG---CTAGAACCTCTTGAATA 1128524
                            ?---        ---              ---   i-----  vi    
C rnd-1_family-        186 ANNCAGCTTCGTCACTACTCATGCACGAAGTAACTAA-----CTAAAATA 142

  scaffold26|si    1128525 TAATGTCACCTTGCTCTTGCAGCACCAGGGACAA---AAATACTTGATTC 1128571
                           ? v    v  i  -- i  vv   v i       ---  v vv    iv 
C rnd-1_family-        141 NATTGTCTCCCTG--CCTGATGCAACGGGGACAACCCAACTTGTTGACGC 94

  scaffold26|si    1128572 AACCAGCACCACAAAATAAAAGAGCACCTTGAAAACACCCTA--ATCGCA 1128619
                                i ii v -v      -----------i          --    i?
C rnd-1_family-         93 AACCAACGTCTC-CAATAAA-----------GAAACACCCTAATATCGTN 56

  scaffold26|si    1128620 ACCAAAGCGTAGGTTCAGCATCAGAAACCTTGGGCTCGTAACCTCTAGGA 1128669
                                    i  ii     i    i                         
C rnd-1_family-         55 ACCAAAGCGCAGACTCAGCGTCAGGAACCTTGGGCTCGTAACCTCTAGGA 6

  scaffold26|si    1128670 AGTG 1128673
                               
C rnd-1_family-          5 AGTG 2

Matrix = 20p43g.matrix
Kimura (with divCpGMod) = 18.69
Transitions / transversions = 1.56 (64/41)
Gap_init rate = 0.06 (37 / 635), avg. gap size = 1.27 (47 / 37)


455 10.74 0.00 8.00 scaffold26|size1270847 1128621 1128701 (138471) rnd-1_family-1043#Unknown 1 75 (76) m_b286s001i75 90303

  scaffold26|si    1128621 CCAAAGCGTAGGTTCAGCATCAGAAACCTTGGGCTCGTAACCTCTAGGAA 1128670
                                   i  ii     i    i                          
  rnd-1_family-          1 CCAAAGCGCAGACTCAGCGTCAGGAACCTTGGGCTCGTAACCTCTAGGAA 50

  scaffold26|si    1128671 GTGTCTGGATGTGCTTGGACTAACAAGTGTA 1128701
                              --- v v   -   i      --     
  rnd-1_family-         51 GTG---GTAAGTG-TTGAACTAAC--GTGTA 75

Matrix = 20p43g.matrix
Kimura (with divCpGMod) = 10.25
Transitions / transversions = 3.00 (6/2)
Gap_init rate = 0.07 (6 / 80), avg. gap size = 1.00 (6 / 6)


2794 10.58 2.41 2.86 scaffold26|size1270847 1128686 1129142 (138030) C rnd-1_family-675#Unknown (15) 455 1 m_b286s001i76 90304

  scaffold26|si    1128686 TGGACTAACAAGTGTAGCAAAAAT-ATGCTTGTAGACTTTCGAATTGTGT 1128734
                                    --      i  vv  -    v            viiv v -
C rnd-1_family-        455 TGGACTAAC--GTGTAGTAATTATTATGCATGTAGACTTTCGCGCGGAG- 409

  scaffold26|si    1128735 GTGTTGTGTTGT--------ATCAAGTTGATAATCTAAATACAAGTTAAA 1128776
                           i   i -     --------  v    -        i  ---- i     
C rnd-1_family-        408 ATGTCG-GTTGTTCAAAAGAATAAAGT-GATAATCTGAA----AATTAAA 365

  scaffold26|si    1128777 TTATGACTTAAAAA-TTCTATCTCTAAGTGATGCTCTGTTCCTGAAAGAG 1128825
                                 i       -         ?     v                   
C rnd-1_family-        364 TTATGATTTAAAAAGTTCTATCTCNAAGTGCTGCTCTGTTCCTGAAAGAG 315

  scaffold26|si    1128826 CATGCAGTCGAACTTAGATAGACAAAATAA-ATCATAAAATAGTCGTGTC 1128874
                                     i            i   v  -                   
C rnd-1_family-        314 CATGCAGTCGGACTTAGATAGACGAAAAAATATCATAAAATAGTCGTGTC 265

  scaffold26|si    1128875 AGAATAATTCGGAGATATCCGGACACTACTCAAAATGCGCCCATGTGTCC 1128924
                             i   v                   v  ? v    i     v     i 
C rnd-1_family-        264 AGGATATTTCGGAGATATCCGGACACGACNCCAAATACGCCCCTGTGTTC 215

  scaffold26|si    1128925 ATCCCACGAACACGAATAATACCAGCTAGTCGTAAACACGGCTGGTTGTA 1128974
                           i                     i          ?      i    i    
C rnd-1_family-        214 GTCCCACGAACACGAATAATACTAGCTAGTCGTNAACACGACTGGCTGTA 165

  scaffold26|si    1128975 CTAAAATAAGTCAGAACATGGCAAAAACGAGAACACAACAATCAACGTGT 1129024
                                 v  ---      i                 i             
C rnd-1_family-        164 CTAAAAAAA---AGAACACGGCAAAAACGAGAACACGACAATCAACGTGT 118

  scaffold26|si    1129025 CACGTGCAGGTGGCACGATCACGATTAAACGTGATCGCACTACCATAAAA 1129074
                                                    i v?i -        v i iii v 
C rnd-1_family-        117 CACGTGCAGGTGGCACGATCACGATCACNTG-GATCGCACGATCGCGATA 69

  scaffold26|si    1129075 AAACAGATCGCACGATCACGATCACAGGGATCGTATCATCACGAGCGGTT 1129124
                               i                              i             i
C rnd-1_family-         68 AAACGGATCGCACGATCACGATCACAGGGATCGTACCATCACGAGCGGTC 19

  scaffold26|si    1129125 GATCAGCCTCGACCGTTC 1129142
                             v            v  
C rnd-1_family-         18 GAACAGCCTCGACCGATC 1

Matrix = 20p43g.matrix
Kimura (with divCpGMod) = 8.93
Transitions / transversions = 1.47 (28/19)
Gap_init rate = 0.04 (17 / 456), avg. gap size = 1.41 (24 / 17)


228 16.28 1.27 6.67 scaffold26|size1270847 1130274 1130352 (136820) rnd-5_family-50#Unknown 20 94 (61) m_b286s001i77 90305

  scaffold26|si    1130274 ATATT-TTTCTATTTGCACTACTTAGGCATCTTTTCGATTTGTCATAACA 1130322
                             i  -        v  ?  --  -   v       v ii   ivv v  
  rnd-5_family-         20 ATGTTGTTTCTATTGGCNCT--TT-GGCTTCTTTTCTACCTGTTCAATCA 66

  scaffold26|si    1130323 TACTATTCCTCTGTTGAGACAAGTGTTATG 1130352
                                        -  ? -  v      i 
  rnd-5_family-         67 TACTATTCCTCTG-TGNG-CACGTGTTACG 94

Matrix = 20p43g.matrix
Kimura (with divCpGMod) = 17.26
Transitions / transversions = 0.71 (5/7)
Gap_init rate = 0.08 (6 / 78), avg. gap size = 1.00 (6 / 6)

450 7.81 1.56 0.00 scaffold26|size1270847 1130293 1130356 (136816) rnd-1_family-1265#Unknown 1 65 (0) m_b286s001i78 90305

  scaffold26|si    1130293 ACTTAGGCATCTTTTCGATTTGTCATAACATACTATTCCTCTGTTGAGAC 1130342
                                   v       v i     i                    ?    
  rnd-1_family-          1 ACTTAGGCTTCTTTTCTACTTGTCGTAACATACTATTCCTCTGTTNAGAC 50

  scaffold26|si    1130343 A-AGTGTTATGTGCC 1130356
                            -   i         
  rnd-1_family-         51 ATAGTATTATGTGCC 65

Matrix = 20p43g.matrix
Kimura (with divCpGMod) = 6.82
Transitions / transversions = 1.50 (3/2)
Gap_init rate = 0.02 (1 / 63), avg. gap size = 1.00 (1 / 1)


6608 8.09 1.11 1.33 scaffold26|size1270847 1130418 1131319 (135853) C rnd-1_family-444#Unknown (1) 900 1 m_b286s001i79 90306

  scaffold26|si    1130418 TCACCACTTACTTCCTTTCTTACTATATTGAATATGGGAATTGTTATTTT 1130467
                            i           v           i i  v ?  i     ? v      
C rnd-1_family-        900 TTACCACTTACTTGCTTTCTTACTACACTGTANATAGGAATNGATATTTT 851

  scaffold26|si    1130468 CTTATACAATGACATGACGCGCCAAAAATTAAGTGTTGGATCTTTCAAAG 1130517
                            iv  v                 i     i   i            i? i
C rnd-1_family-        850 CCAATCCAATGACATGACGCGCCGAAAATCAAGCGTTGGATCTTTCGNAA 801

  scaffold26|si    1130518 TACAAAGGAACCAATATGTATTATTCAGAACAAAATCCGATCCACAGAAT 1130567
                           i         i      iv  i ?          -               
C rnd-1_family-        800 CACAAAGGAATCAATATAAATCANTCAGAACAAA-TCCGATCCACAGAAT 752

  scaffold26|si    1130568 TTGGATGTCAACGATTCGTTCATCATCCTCAAATCCTCACCAAATGAAGA 1130617
                            i         ?                  i      ii      vi   
C rnd-1_family-        751 TCGGATGTCAANGATTCGTTCATCATCCTCGAATCCTTGCCAAATCGAGA 702

  scaffold26|si    1130618 GAAAGCTAGTGGAAAGCAAGCAAAGACAAAGATCACTTTTCATTCATTTT 1130667
                                                                             
C rnd-1_family-        701 GAAAGCTAGTGGAAAGCAAGCAAAGACAAAGATCACTTTTCATTCATTTT 652

  scaffold26|si    1130668 CCCTTCATAATTTTCATTTCCAATAATCTCCAGAACCTCCGTCAACACAC 1130717
                              i                 i i                          
C rnd-1_family-        651 CCCCTCATAATTTTCATTTCCGACAATCTCCAGAACCTCCGTCAACACAC 602

  scaffold26|si    1130718 CATCATGTTGTTGACAAGGAACTGGAAAAAGCGCAAAAAGACTACTGTGG 1130767
                             i            i                    i        ?    
C rnd-1_family-        601 CACCATGTTGTTGACGAGGAACTGGAAAAAGCGCAAGAAGACTACNGTGG 552

  scaffold26|si    1130768 TCCACCACCGCCCCAATCACTTTCATACCATTACCACCATCCACACCAAA 1130817
                                     --        i                     v ii    
C rnd-1_family-        551 TCCACCACCG--CCAATCACCTTCATACCATTACCACCATCCCCGTCAAA 504

  scaffold26|si    1130818 GAAGTACCAGTTGATTATTGCCTCGCTTTCAAAAGCATTTACGTGAGTGT 1130867
                                               i               v             
C rnd-1_family-        503 GAAGTACCAGTTGATTATTGTCTCGCTTTCAAAAGCTTTTACGTGAGTGT 454

  scaffold26|si    1130868 AA---ACCTGCTTATTCTATTCCAAATCGTCAAA-ATCTTCTAACACATT 1130913
                           ?i---vi         i        v        -    i          
C rnd-1_family-        453 NGTTTCTCTGCTTATTTTATTCCAACTCGTCAAACATCTCCTAACACATT 404

  scaffold26|si    1130914 GTACTGTCTTCTCAATGATTACACAACAGGTTCCATTTCGAAGTCCCATT 1130963
                             vv    i    -i v                                 
C rnd-1_family-        403 GTCGTGTCCTCTC-GTCATTACACAACAGGTTCCATTTCGAAGTCCCATT 355

  scaffold26|si    1130964 CTTTTTACTCATCTCTCTCTCGGCATTCAAGAAATGCAAGGTATCAGGAC 1131013
                                      i                    i                 
C rnd-1_family-        354 CTTTTTACTCACCTCTCTCTCGGCATTCAAGAGATGCAAGGTATCAGGAC 305

  scaffold26|si    1131014 AAGGAGCTCCGTCGGCCTACAAAACTGGTTGTTATTCACTTTCAGCTATT 1131063
                           i   i  v         i----  iv       vv              i
C rnd-1_family-        304 GAGGGGCACCGTCGGCCC----AATGGGTTGTTTATCACTTTCAGCTATC 259

  scaffold26|si    1131064 GAGCGCTGATCGTCCGGCGTCAAGTTCCACCACATGAAGAGGATCC-CCC 1131112
                                        i     ? ?           i            -  i
C rnd-1_family-        258 GAGCGCTGATCGTTCGGCGNCNAGTTCCACCACGTGAAGAGGATCCACCT 209

  scaffold26|si    1131113 TTTTAGTGAATTGAAGTGTTACTGAGAGTAGAGGTTTCCGGACATGACTG 1131162
                                      i              v               i       
C rnd-1_family-        208 TTTTAGTGAATCGAAGTGTTACTGAGTGTAGAGGTTTCCGGATATGACTG 159

  scaffold26|si    1131163 CTGTTGCTGTTTCAGTGATGCAAGGTCATATGTCAAAAAGCAAGAACTTA 1131212
                                                             i             v 
C rnd-1_family-        158 CTGTTGCTGTTTCAGTGATGCAAGGTCATATGTCGAAAAGCAAGAACTGA 109

  scaffold26|si    1131213 GGATACTAGGGTGCAACGGAATTACTTTTAAAGTGATTCAATCA-----T 1131257
                                                  i      ?             ----- 
C rnd-1_family-        108 GGATACTAGGGTGCAACGGAATTGCTTTTANAGTGATTCAATCATCAATT 59

  scaffold26|si    1131258 GGTACTTTCAACTTGTTTGTTTGGTCAGATCTGTAACTAGTCTTTATAGG 1131307
                                 i                  ii      ----             
C rnd-1_family-         58 GGTACTCTCAACTTGTTTGTTTGGTTGGATCTG----TAGTCTTTATAGG 13

  scaffold26|si    1131308 TTAAACTAAACT 1131319
                                       
C rnd-1_family-         12 TTAAACTAAACT 1

Matrix = 20p43g.matrix
Kimura (with divCpGMod) = 7.00
Transitions / transversions = 2.60 (52/20)
Gap_init rate = 0.02 (16 / 901), avg. gap size = 1.38 (22 / 16)


897 12.63 0.66 2.71 scaffold26|size1270847 1131431 1131731 (135441) rnd-5_family-4505#Unknown 2 296 (0) m_b286s001i80 90307

  scaffold26|si    1131431 ATCCTATGCAGTTCGACGGTGCGATCCTGCAGAACACTTTTTCTTCCTTT 1131480
                                         vi   i     i  i      v           ???
  rnd-5_family-          2 ATCCTATGCAGTTCTGCGGCGCGATTCTACAGAACTCTTTTTCTTCCNNN 51

  scaffold26|si    1131481 TCTCTATTTTTAAAATCATCATTGCTAGGAAATTATAGCTCATAATTTAG 1131530
                           ??????????????????????????????????????????????????
  rnd-5_family-         52 NNNNNNNNNNNNNNNNNNNNNNNNNNNNNNNNNNNNNNNNNNNNNNNNNN 101

  scaffold26|si    1131531 TTTTAGCACTGATTATCACCAACAGCATTCTACGCCCAAAGAGAACATGA 1131580
                           ??????????????????????????????????????????????????
  rnd-5_family-        102 NNNNNNNNNNNNNNNNNNNNNNNNNNNNNNNNNNNNNNNNNNNNNNNNNN 151

  scaffold26|si    1131581 CATATTGATCAGTATAGCTAGAGTCTCTCGACAAGGAATAACACCTTCAC 1131630
                           ?-         i?   i                      v      i i 
  rnd-5_family-        152 N-TATTGATCAANATAACTAGAGTCTCTCGACAAGGAATCACACCTCCGC 200

  scaffold26|si    1131631 GATGATGACGATGAGGACGACAATGACAAAAAACGAGCGAACACAGATGT 1131680
                             i  i i iiii v     ------- i   i       i i    v ?
  rnd-5_family-        201 GACGACGGCAGCAATGACGA-------AGAAAGCGAGCGAGCGCAGAAGN 243

  scaffold26|si    1131681 CCGGCAATGACGCCAGGAATCGAAGCAACGGAGAAGGGCAGAATC--AAA 1131728
                                i i i     i   i? i        ii ii v  i   i--   
  rnd-5_family-        244 CCGGCGACGGCGCCAAGAACNGGAGCAACGGGAAGAGCCAAAATTTGAAA 293

  scaffold26|si    1131729 TCG 1131731
                              
  rnd-5_family-        294 TCG 296

Matrix = 20p43g.matrix
Kimura (with divCpGMod) = 19.35
Transitions / transversions = 5.17 (31/6)
Gap_init rate = 0.03 (9 / 300), avg. gap size = 1.11 (10 / 9)


562 28.94 10.43 5.62 scaffold26|size1270847 1131520 1132200 (134972) C rnd-5_family-579#Unknown (1489) 2367 1656 m_b286s001i81 90308

  scaffold26|si    1131520 TCATAATTTAGTTTTAGCACTGATTATCACCAACA---------GCATTC 1131560
                                     ?   v i-----i         i  ---------iii   
C rnd-5_family-       2367 TCATAATTTANTTTAAA-----GTTATCACCAGCACTCGATACTATGTTC 2323

  scaffold26|si    1131561 TACGCCCAAAGAGAACATGACATATTGATCAGTATAGCTAGAGTCTCTCG 1131610
                             i i i  v iv v  v     v       iv   i v -     vv  
C rnd-5_family-       2322 TATGTCTAATGGCATCAGGACATTTTGATCAAAATAACGA-AGTCTAGCG 2274

  scaffold26|si    1131611 ACAAGGAATAACACCTTCACGATGATGACGATGAGGACGACAATGACAAA 1131660
                             v  i ------------   ii ?    ---- i  i        i  
C rnd-5_family-       2273 ACTAGAA------------CGACAANGACG----GAACAACAATGACGAA 2240

  scaffold26|si    1131661 AAACGAGCGAACACAGATGTCCGGCAATGACGCCAGGAATCGAAGCAACG 1131710
                           ii    ivviv i    vv  vii   -----     -      viiviv
C rnd-5_family-       2239 GGACGAAACGTCGCAGAATTCGAACAA-----CCAGG-ATCGAACTGTTC 2196

  scaffold26|si    1131711 GAGAAGGGCAGAATC---AAATCGACGAGGCAATC----GAAAGCCATCC 1131753
                              v v i v  ii --- iv  ? ?v i  --  ----      v   v
C rnd-5_family-       2195 GAGCATGACTGAGCCTCGAGCTCNANCAAGC--TCACAAGAAAGCGATCG 2148

  scaffold26|si    1131754 TCAAGATCAAGCGTGCCCGTTGAAGCGAGCACACAATCAAGGCCTTGTTC 1131803
                                       iv   viivi  i   v ?ivv          vi ? ?
C rnd-5_family-       2147 TCAAGATCAAGCAAGCCGACGAAAACGATCNTCAAATCAAGGCCACGNTN 2098

  scaffold26|si    1131804 AAGGACAACGAAGGCAACGACGTGAAGGAATACATCCACACGCTTCGCAA 1131853
                           ivv i  i      ? iiv v  v ii   iv?    vv  vi i ivi 
C rnd-5_family-       2097 GCCGGCAGCGAAGGNAGTCAAGTCAGAGAACTNATCCCAACTTTCCAAGA 2048

  scaffold26|si    1131854 CAGCAACTCGCCCGAAC----TCTCGG---CGA----------------- 1131879
                               i  i??vvv    ----    ?i---   -----------------
C rnd-5_family-       2047 CAGCGACCNNGGAGAACTTCTTCTCNAGCTCGAAAAAGAACTACNCAAGT 1998

  scaffold26|si    1131880 -------CCGCTACGACCTGTTCGAAAACGGGAGATGGAAGGTCCTCTGC 1131922
                           -------??       i  ?   v  i   ?iv v     iv ?  ?v ?
C rnd-5_family-       1997 TTGGATCNNGCTACGATCTNTTCCAAGACGNACGTTGGAAACTNCTNGGN 1948

  scaffold26|si    1131923 CAAACTGGAGGACGAGCTCTCAAAAGTAGAA--GCACGAAGTATTGGAAG 1131970
                               ii  v        ?  v   i iv v --  ?  --v  i    iv
C rnd-5_family-       1947 CAAATCGGCGGACGAGCNCTGAAAGGCCGCATTGCNCG--CTACTGGAGC 1900

  scaffold26|si    1131971 GACATCATCG-AGGGAGTCCATACCCACAATTCCGATGACTCTTATGTCC 1132019
                                 i   -   ? ?vv  - v?   ii?vvv iv  ?i i----?  
C rnd-5_family-       1899 GACATCGTCGAAGGNANGACA-AANCACGGNAGAGGAGANCCC----NCC 1855

  scaffold26|si    1132020 AACGCAAGGAG-----TTCAAGAAGTTGATTCAGAGAGTCAACTCGAAAT 1132064
                           -       ii -----  i  i  ii i  iv   ii      ?i?    
C rnd-5_family-       1854 -ACGCAAGAGGCAAAATTTAAAAAACTAATCAAGAAGGTCAACNTNAAAT 1806

  scaffold26|si    1132065 ACTTCGGGAAAGACG-------CAATC--AAGGAACAGCA-TG-ATGCC- 1132102
                               i  i  i    ------- i i --   i v  ii -  -i    -
C rnd-5_family-       1805 ACTTTGGAAAGGACGCCGCGGACGACCAGAAGAACCAATACTGTGTGCCG 1756

  scaffold26|si    1132103 ATGGAATACGGCAA--TCTGAAGTACAACGGCCACAACCATACGAGCGTC 1132150
                              vv ii?  vi --  i  -- i     i   vi  i ?iv  iv  i
C rnd-5_family-       1755 ATGCTACGNGGAGAACTCCGA--TGCAACGACCAAGACTANGAGAAAGTT 1708

  scaffold26|si    1132151 GTGGAAAGATTATTCGAGAT--CAACAAAGATCTCGAACTTCTCGGGGAA 1132198
                            i ? vv  i??        --?   i i  i ?v     ?   i v  v
C rnd-5_family-       1707 GCGNACCGACNNTTCGAGATAANAACGAGGACCNAGAACTNCTCAGCGAC 1658

  scaffold26|si    1132199 GA 1132200
                             
C rnd-5_family-       1657 GA 1656

Matrix = 20p43g.matrix
Kimura (with divCpGMod) = 36.88
Transitions / transversions = 1.38 (108/78)
Gap_init rate = 0.08 (57 / 680), avg. gap size = 1.95 (111 / 57)


1819 26.24 6.44 1.26 scaffold26|size1270847 1131738 1132343 (134829) rnd-1_family-953#Unknown 27 663 (121) m_b286s001i82 90309

  scaffold26|si    1131738 CAATCGAAAGCCATCCTCAAGATCAAGCGTGCCCGTTGAAGCGAGCACAC 1131787
                              ?       ?                 ?   viivi  i   v i vv
  rnd-1_family-         27 CAANCGAAAGCNATCCTCAAGATCAAGCGNGCCGACGAAAACGATCGCCA 76

  scaffold26|si    1131788 AATCAAGGCCTTGTTCAAGGACAACGAAGGCAACGACGTGAAGGAATACA 1131837
                                     vi?     ?    i   i  ?  iv v  v     iiv? 
  rnd-1_family-         77 AATCAAGGCCACNTTCAANGACAGCGAGGGNAATCAAGTCAAGGAGCTNA 126

  scaffold26|si    1131838 TCCACACGCTTCGCAACAGCAACTCGCCCGAACT----------CTCG-- 1131875
                                  ?i i  vi  i  i ii  ??v     ----------    --
  rnd-1_family-        127 TCCACACNTTCCGAGACGGCGATCCGNNAGAACTTCTNNTCGANCTCGAA 176

  scaffold26|si    1131876 --GCGAC-----------------CGCTACGACCTGTTCGAAAACGGGAG 1131906
                           --  i  -----------------  ?     i  v      ii?  iv 
  rnd-1_family-        177 AAGCAACTGCTCAAGCTCGGATCGCGNTACGATCTCTTCGAAGGNGGACG 226

  scaffold26|si    1131907 ATGGAAGGTCCTCTGCCAAACTGGAGGACGAGCTCTCAAAAGTAGAAGCA 1131956
                           ?     i      ?      ii      ?    v   i  i iv v vii
  rnd-1_family-        227 NTGGAAAGTCCTCNGCCAAATCGGAGGANGAGCGCTCGAAGGCCGCATTG 276

  scaffold26|si    1131957 CGAAGTATTGGAAGGACATCATCGAGGG-AGTCCATACCCACAATTCCGA 1132005
                             vi?  i    iv      i    i  - vvv  - v    iiiv   i
  rnd-1_family-        277 CGCGNTACTGGAGCGACATCGTCGAAGGCACGACA-AACCACGGCGCCGG 325

  scaffold26|si    1132006 TGACTCTTATGTCCAACGCAAGGAGTTCAAGAAGTTGATTCAGAGAGTCA 1132055
                           i  vi i viiiv    iviv i i  i  i   i    i    ii    
  rnd-1_family-        326 CGAACCCTCCACGCAACAGGCGAAATTTAAAAAGCTGATCCAGAAGGTCA 375

  scaffold26|si    1132056 ACTCGAAATACTTCGGGAAAGACGCAATCAAGGAACAG-----CATGATG 1132100
                             ?        i    i  i     ?   i v  v   ----- ii    
  rnd-1_family-        376 ACNCGAAATACCTCGGAAAGGACGCNATCGACGACCAGAAGACCGCGATG 425

  scaffold26|si    1132101 CCA--TGGAATACGGCAATCTGAAGTACAACGGCCACAACCATACGAGCG 1132148
                            ? --    iv  -----  i  -- i     i   vi    iiv  i? 
  rnd-1_family-        426 CNACGTGGAGAAC-----TCCGA--TGCAACGACCAAGACCACGAGAANG 468

  scaffold26|si    1132149 TCGTGGAAAGATTATTCGAGATCAACAAAGATCTCGAACTTCTCGGGGAA 1132198
                              i    v  i ?     i      i    i        i   i v  v
  rnd-1_family-        469 TCGCGGAACGACTNTTCGAAATCAACGAAGACCTCGAACTCCTCAGCGAC 518

  scaffold26|si    1132199 GAAGTCAGCAAGTTCTCAATCAGGGAAATGGTGCAATGAGTCATCCCAAA 1132248
                             v   ii   i  i  i  iv ?       i v  ivv        vi 
  rnd-1_family-        519 GACGTCGACAAATTTTCGATTCGNGAAATGGCGAAACTCGTCATCCCCGA 568

  scaffold26|si    1132249 CACCCTCAAGCACGCCGCCAGCCTTCGCTTCTACAACAAAGGCGGCAAAG 1132298
                           ? v       i  vvv  v iv  iviv   ?v i           i ?i
  rnd-1_family-        569 NAACCTCAAGTACCGAGCGAAACTCAAGTTCNTCGACAAAGGCGGCGANA 618

  scaffold26|si    1132299 ATTTGCGCAACGCCAACGAGATCATCAAACTCTGTCGCAAAACCA 1132343
                            ?i ?   i   vvi ?  i      i v     i   i ? i  
  rnd-1_family-        619 ANCTNCGCGACGAAGANGAAATCATCGATCTCTGCCGCGANATCA 663

Matrix = 20p43g.matrix
Kimura (with divCpGMod) = 28.15
Transitions / transversions = 1.80 (101/56)
Gap_init rate = 0.02 (15 / 605), avg. gap size = 3.13 (47 / 15)


386 23.31 5.00 5.00 scaffold26|size1270847 1132350 1132489 (134683) C rnd-5_family-2100#Unknown (1) 142 3 m_b286s001i83 90310

  scaffold26|si    1132350 TTCTCGAGTGAGAGCACAATGTCTCCAGCAATCGTGGTAGTAACGGAGGC 1132399
                                i  v      ? i i ---       i  iiiii i        i
C rnd-5_family-        142 TTCTCAAGAGAGAGCNCGACG---CCAGCAACCGCAACGGCAACGGAGGT 96

  scaffold26|si    1132400 CGAACCAACAGGACTGGTTCCAACAGTGGAAACAGAAGC--AGCAGCAGC 1132447
                               v i    i  iivi  v   ---  v     v   --   -    v
C rnd-5_family-         95 CGAAACGACAGAACCACCTCGAAC---GGCAACAGCAGCGGAGC-GCAGA 50

  scaffold26|si    1132448 AA--CAGC--AAC-TTGCTCCATGCAGAAAACACCACGGGGCGCATC 1132489
                           i --    --v  - i  i        i      v    i     i 
C rnd-5_family-         49 GATGCAGCTCCACGTCGCCCCATGCAGGAAACACGACGGAGCGCACC 3

Matrix = 20p43g.matrix
Kimura (with divCpGMod) = 23.82
Transitions / transversions = 2.44 (22/9)
Gap_init rate = 0.08 (11 / 139), avg. gap size = 1.27 (14 / 11)


1994 21.79 5.61 6.22 scaffold26|size1270847 1132495 1133189 (133983) rnd-1_family-970#Unknown 2 692 (187) m_b286s001i84 90311

  scaffold26|si    1132495 AAAGACTGTCCCAAAAACTGGCAAAATCCAAATCGCAGCAATACCAATTC 1132544
                             i  i  i  ?i v       iv  --    -v i v  vii     --
  rnd-1_family-          2 AAGGATTGCCCNGACAACTGGCGCAA--CAAA-AGTACCACCGCCAAT-- 46

  scaffold26|si    1132545 AGGAAATTCCAGCCAAGCTTCCAATTCCCAAAGTTCTAGCTCAAGGAAAA 1132594
                           - iv   i     ---        i  ---i   ? i  i---     v 
  rnd-1_family-         47 -GACAATCCCAGC---GCTTCCAACTC---GAGTNCCAGT---AGGAACA 86

  scaffold26|si    1132595 G-GAC--CCGAGGGGAAGTCAAGAGCACAGAGAATCAATG-ATCCACTGA 1132640
                            - i -- vi   v     ?v v           ?v  v - ii   i--
  rnd-1_family-         87 GAGGCGGCAAAGGCGAAGTNCACAGCACAGAGAANGAAAGCACTCACC-- 134

  scaffold26|si    1132641 TGGATCC-CCAATGGTCAGCTTTGACAATGACTGCAAAGCCGATGACAAA 1132689
                            ii  i -        v  v  i   i -- v i-i       i   i  
  rnd-1_family-        135 TAAATTCTCCAATGGTGAGATTCGACGA--AGTA-GAAGCCGACGACGAA 181

  scaffold26|si    1132690 TCCGCATGCAG---CAGCAACTCCTCACGTGGCGAATTGATGGAAATTGT 1132736
                                ---  v---     vivi      ?  ?   i ?     v  iiv
  rnd-1_family-        182 TCCGC---CACTTCCAGCATTGTCTCACGNGGNGAACTNATGGACATCAA 228

  scaffold26|si    1132737 TGCCAAGTCTCACAGCGAATCTCACTCC----CAAAATTTGCATCCACTC 1132782
                            v     ----  i  --------    ----     i -i  i  ?v  
  rnd-1_family-        229 TTCCAAG----ACGGC--------CTCCAAGACAAAACT-ACACCCNATC 265

  scaffold26|si    1132783 ACTATCATCACTCTTCTTGACAGCAATCAGAAAAGAGTCGCTTGCAAAGC 1132832
                             i           ?  i    iv        i        v    ??--
  rnd-1_family-        266 ACCATCATCACTCTNCTCGACAAGAATCAGAAGAGAGTCGCATGCANN-- 313

  scaffold26|si    1132833 ACTCC-TAGACCAATTCTGCACAGACAAGGGACTTATTTCTTGGGATATG 1132881
                                - v       v      v        v  ?  i  ii    ?v ?
  rnd-1_family-        314 ACTCCGTCGACCAATGCTGCACCGACAAGGGCCTNATCTCCCGGGANCTN 363

  scaffold26|si    1132882 GCTAACATGTTGAATCTTCCCACAATTACCA-GTGAC-TCCAAAGTCATT 1132929
                             ii v      i i  i  ?  --ii  v - ?v  -i     ii v i
  rnd-1_family-        364 GCCGAAATGTTGGACCTCCCNAC--CCACGACGNTACACCCAAAACCTTC 411

  scaffold26|si    1132930 GCCACAGCCAACGG-CACATTTTCTTCCAATGCAACACTG--AAACTGGA 1132976
                                v  - i   -?     i? iv vi --   v  i --     v  
  rnd-1_family-        412 GCCACTGC-AGCGGGNACATTCNCCACGGA--CAAGACCGTCAAACTCGA 458

  scaffold26|si    1132977 CAATGCAATGCTACCTTGTCTCTCCGCTAACAGGACTTTCACCATCGAAC 1133026
                              i  ?        ?  i     ?i v i   i         i      
  rnd-1_family-        459 CAACGCNATGCTACCNTGCCTCTCNACAAGCAGAACTTTCACCGTCGAAC 508

  scaffold26|si    1133027 TCATGGTGATTCCGAAGGAATGCGGCGTCGATATGAGCTACGGCGTCGTC 1133076
                                  v     v         i  iv   i    i      v ivi  
  rnd-1_family-        509 TCATGGTCATTCCCAAGGAATGCAGCAACGACATGAACTACGGAGCAATC 558

  scaffold26|si    1133077 ATCAGTCAGGAATCTATGCAACTACTCGATTTGGATACAAGCGTTTGTGA 1133126
                             ii v     ?  i    ivvi      i? v  i  i     ?i i  
  rnd-1_family-        559 ATTGGACAGGANTCCATGCGCGCACTCGACNTCGACACGAGCGTNCGCGA 608

  scaffold26|si    1133127 C-------T--------------GTGAAGTCAACATGGTACCACGAGACT 1133155
                            ------- -------------- i   i  ?vv     v     ?    
  rnd-1_family-        609 CAACACAATCTCNTGGGGCGACAGCGAAATCNCAATGGTCCCACGNGACT 658

  scaffold26|si    1133156 ATTGGACTGTGGAACACATCCTTCAGCAGAAATC 1133189
                                  i i   i i?     v     i   ? 
  rnd-1_family-        659 ATTGGACCGCGGAGCGNATCCTACAGCAAAAANC 692

Matrix = 20p43g.matrix
Kimura (with divCpGMod) = 22.72
Transitions / transversions = 1.68 (89/53)
Gap_init rate = 0.08 (56 / 694), avg. gap size = 1.46 (82 / 56)


1343 14.62 0.00 0.00 scaffold26|size1270847 1133196 1133407 (133765) rnd-5_family-1928#LTR/Gypsy 1 212 (0) m_b286s001i85 90312

  scaffold26|si    1133196 CCTGAGACAGCAGAAACCTAGCGACCACACTGAAGCCCAGATGGAATCCA 1133245
                                i     v      i          v           i    i   
  rnd-5_family-          1 CCTGAAACAGCCGAAACCCAGCGACCACAATGAAGCCCAGACGGAACCCA 50

  scaffold26|si    1133246 ACCAAGTACCCGACGAAGTTTTTGCTTCTGAAGCATTAGTTGCAGTGAAC 1133295
                           ?     i                  ?? i     ?     ?     v   
  rnd-5_family-         51 NCCAAGCACCCGACGAAGTTTTTGCNNCCGAAGCNTTAGTNGCAGTCAAC 100

  scaffold26|si    1133296 TACAAAATGGCCGACCTCAATGCTATCACTCAGAGTTGTGATGCTCTTGA 1133345
                                  v   v      i i ?i   i iv    ?  i  i vi  ii 
  rnd-5_family-        101 TACAAAAAGGCAGACCTCGACGNCATCGCCGAGAGNTGCGACGACCTCAA 150

  scaffold26|si    1133346 TGAACACCAGAAAGCAAAGCTTCTAGCAGTCTTGAAACAGCATGAATCTC 1133395
                           i   v v        i  i        v   i          i   ? ? 
  rnd-5_family-        151 CGAAGAGCAGAAAGCGAAACTTCTAGCCGTCCTGAAACAGCACGAANCNC 200

  scaffold26|si    1133396 TATTCCAGGGCA 1133407
                            ?          
  rnd-5_family-        201 TNTTCCAGGGCA 212

Matrix = 20p43g.matrix
Kimura (with divCpGMod) = 11.29
Transitions / transversions = 2.10 (21/10)
Gap_init rate = 0.00 (0 / 211), avg. gap size = 0.0 (0 / 0)


251 11.43 0.00 0.00 scaffold26|size1270847 1140566 1140600 (126572) C genome_2_13648#LTR/Copia (549) 35 1 m_b286s001i86 90313

  scaffold26|si    1140566 CCAAAAAATTCCATATGGCAAAGTTGCATGTCTTG 1140600
                                  v     ii            v       
C genome_2_1364         35 CCAAAAACTTCCACGTGGCAAAGTTGCCTGTCTTG 1

Matrix = 20p43g.matrix
Kimura (with divCpGMod) = 9.10
Transitions / transversions = 1.00 (2/2)
Gap_init rate = 0.00 (0 / 34), avg. gap size = 0.0 (0 / 0)


785 18.54 2.17 3.30 scaffold26|size1270847 1140591 1140774 (126398) rnd-4_family-32#Unknown 8 189 (265) m_b286s001i87 90314

  scaffold26|si    1140591 GCATG--TCTT-GCAGATTTGTTGACAAATGTCATTGTCTTCATAGTCAT 1140637
                                --    -i       i        i  ii i   v  i v     
  rnd-4_family-          8 GCATGACTCTTCACAGATTTATTGACAAACGTTGTCGTCATCGTTGTCAT 57

  scaffold26|si    1140638 CATCATTCTATT-ACTAATGTAGATTCTCTCGTGTTACTTACCTTGCATA 1140686
                           ii          -v     v         i      i         i- ?
  rnd-4_family-         58 TGTCATTCTATTTCCTAATCTAGATTCTCCCGTGTTGCTTACCTTGT-TN 106

  scaffold26|si    1140687 AAATGAAACATAATTTTCCTGTTGTTGAATTATTAATGGGAGTTCGTTTG 1140736
                           iivi v   i  v          v           v        i     
  rnd-4_family-        107 GGCCGCAACGTATTTTTCCTGTTCTTGAATTATTACTGGGAGTTTGTTTG 156

  scaffold26|si    1140737 AGGACAAAAATGTAGTCATAATTATCTTGCATATTACA 1140774
                             i      ---i   ii -      i i  -  i   
  rnd-4_family-        157 AGAACAAAA---CAGTTGT-ATTATCCTACA-ATCACA 189

Matrix = 20p43g.matrix
Kimura (with divCpGMod) = 18.50
Transitions / transversions = 2.67 (24/9)
Gap_init rate = 0.05 (9 / 183), avg. gap size = 1.11 (10 / 9)


1348 22.01 1.84 2.47 scaffold26|size1270847 1140780 1141105 (126067) C rnd-1_family-26#Unknown (0) 324 1 m_b286s001i88 90315

  scaffold26|si    1140780 ATTACTAGCAGCCACTGCAAGATATTTTTCAGTGAGCTAGACAGAA-GAA 1140828
                                        i         v    vi  i             - v 
C rnd-1_family-        324 ATTACTAGCAGCCGCTGCAAGATTTTTTGTAGCGAGCTAGACAGAATGCA 275

  scaffold26|si    1140829 ACATCAT-GCAACAGAGGAAGCATTAGTTATATGAATAAGTTGGATTGTC 1140877
                            i-  i - v           ivv   v v  vi     iv   v     
C rnd-1_family-        274 AT-TCGTAGAAACAGAGGAAGTCGTAGGTTTAAAAATAAAGTGGCTTGTC 226

  scaffold26|si    1140878 TAAGCTTTGTT---AGTGGGCATGTGTGCCTTGTGTGCTTTGTATGCACC 1140924
                             v    v   --- i     ii   i    i i i    i iii  i  
C rnd-1_family-        225 TACGCTTAGTTGTAAATGGGCGCGTGCGCCTCGCGCGCTTCGCGCGCGCC 176

  scaffold26|si    1140925 TCATGCGCCAACGCACCCATTTTGGACATAAGACATAATGTTAAAGGTAA 1140974
                             iii   v     i        v  v      i     v          
C rnd-1_family-        175 TCGCACGCGAACGCGCCCATTTTTGAAATAAGATATAATTTTAAAGGTAA 126

  scaffold26|si    1140975 GCAGATTTCAAAATATTTTGACTACCCATGAAGATCAA-CCGAAAAATTA 1141023
                           i    vv      i  vv            v vi    -           
C rnd-1_family-        125 ACAGAGATCAAAACATGATGACTACCCATGTACGTCAACCCGAAAAATTA 76

  scaffold26|si    1141024 AAGATTTATAGGCAATTACACCAGTATATACCGTGGAAGTACGTGTTCGT 1141073
                            vv     i   i  v v i iv?viiv   i          v   ----
C rnd-1_family-         75 ATTATTTACAGGTAAGTTCGCTTNAGCTTACTGTGGAAGTACCTGT---- 30

  scaffold26|si    1141074 TGCTATGGTCAAAGGTGAAAAAAGTGTCTCAC 1141105
                           ---     iv   i         v        
C rnd-1_family-         29 ---TATGGCAAAAAGTGAAAAAACTGTCTCAC 1

Matrix = 20p43g.matrix
Kimura (with divCpGMod) = 19.58
Transitions / transversions = 1.12 (37/33)
Gap_init rate = 0.04 (12 / 325), avg. gap size = 1.17 (14 / 12)


669 15.86 1.70 19.50 scaffold26|size1270847 1140952 1141186 (125986) rnd-2_family-88#Unknown 773 972 (37) m_b286s001i89 90316

  scaffold26|si    1140952 ATAAGACATAATGTTAAAGGTAAGCAGATTTCAAAATATTTTGACTACCC 1141001
                                 i     v         i   ? vv      i  vv         
  rnd-2_family-        773 ATAAGATATAATTTTAAAGGTAGGCANAGATCAAAACATGATGACTACCC 822

  scaffold26|si    1141002 ATG-AAGATCAACCGAAAAATTAAAGATTTATAGGCAA--TTACACCAGT 1141048
                              - v vi   v        ?  vv     i   i  -- v   i   i
  rnd-2_family-        823 ATGTACGTCCAAGCGAAAAATNAATTATTTACAGGTAAGTTGACATCAGC 872

  scaffold26|si    1141049 ATATACCGTGGAAGTACGTGTTCGTTGCTATGGTCAAAGGTGAAAAAAGT 1141098
                           - vi  v  --      v   ------- ?   iv   i         v 
  rnd-2_family-        873 -TTCACGGT--AAGTACCTGT-------TNTGGCAAAAAGTGAAAAAACT 912

  scaffold26|si    1141099 GTCTCACTGAAAGAGAAGGAGAGGAGGAGAAGGAGAAGGAGAAAATTCTC 1141148
                                    -    i    i ---------------------------- 
  rnd-2_family-        913 GTCTCACTG-AAGAAAAGGGG----------------------------C 933

  scaffold26|si    1141149 TCAGTTTTCAATACAACTAAGATTTTG-AAAAATCTTGA 1141186
                                  i                   -           
  rnd-2_family-        934 TCAGTTTCCAATACAACTAAGATTTTGAAAAAATCTTGA 972

Matrix = 20p43g.matrix
Kimura (with divCpGMod) = 17.47
Transitions / transversions = 0.88 (14/16)
Gap_init rate = 0.18 (42 / 234), avg. gap size = 1.02 (43 / 42)


230 5.17 2.33 10.00 scaffold26|size1270847 1141161 1141203 (125969) rnd-1_family-1270#Unknown 11 50 (28) m_b286s001i90 90317

  scaffold26|si    1141161 ACAACTAAGATTTTG-AAAAATCTTGACAAATGGTTTGAAGGGA 1141203
                                          -           i  ----     i    
  rnd-1_family-         11 ACAACTAAGATTTTGAAAAAATCTTGATAA----TTTGAGGGGA 50

Matrix = 20p43g.matrix
Kimura (with divCpGMod) = 5.41
Transitions / transversions = 1.00 (2/0)
Gap_init rate = 0.12 (5 / 42), avg. gap size = 1.00 (5 / 5)


717 21.02 8.67 2.90 scaffold26|size1270847 1141193 1141388 (125784) rnd-4_family-32#Unknown 248 454 (0) m_b286s001i91 90314

  scaffold26|si    1141193 GTTTGAAGGGAGTAATGGGGCATATATAGAGCTCGTGACACTTGTAAAGC 1141242
                                   v   ii -  v   ii i   -- v  i ---  i ii    
  rnd-4_family-        248 GTTTGAAGCGAGCGA-GGCGCACGTGTAG--CACGCG---CTCGCGAAGC 291

  scaffold26|si    1141243 AATTAACAGACCATAAGCAATGAAGTCTATTGCCTTCAAACT-GTTGTTA 1141291
                                   i      i      i v           ii v  -  v  i 
  rnd-4_family-        292 AATTAACAAACCATAGGCAATGGATTCTATTGCCTTTGACCTTGTGGTCA 341

  scaffold26|si    1141292 CTCTTACATTCTGATACAACCCATGCTACAAAAATCT------------- 1141328
                             i i  v         v    v    i         -------------
  rnd-4_family-        342 CTTTCACTTTCTGATACTACCCCTGCTGCAAAAATCTTGCCTCTACTACT 391

  scaffold26|si    1141329 AATGAAATTTC-CAAACTCCCAAAAAATAGCCCAAT-ACTGTGGGACCAC 1141376
                           ii  vi   ? -    i  iv     i      v  -        i  i 
  rnd-4_family-        392 GGTGTGATTNCGCAAATTCTGAAAAAGTAGCCCCATGACTGTGGGGCCGC 441

  scaffold26|si    1141377 AAA-CAGTAGGCA 1141388
                              -   iv    
  rnd-4_family-        442 AAAGCAGCTGGCA 454

Matrix = 20p43g.matrix
Kimura (with divCpGMod) = 21.12
Transitions / transversions = 2.08 (27/13)
Gap_init rate = 0.06 (11 / 195), avg. gap size = 2.09 (23 / 11)


808 14.81 0.74 0.00 scaffold26|size1270847 1141440 1141574 (125598) C genome_2_21882#DNA (0) 722 587 m_b286s001i92 90318

  scaffold26|si    1141440 AGTGGTTGTCAAACTTTAT-CCATGATCATTATCATTATCATTACAGAAA 1141488
                             v         v    v -          v                   
C genome_2_2188        722 AGGGGTTGTCAATCTTTTTTCCATGATCATGATCATTATCATTACAGAAA 673

  scaffold26|si    1141489 TGCGTTATCTCACTATTTTGAAAATTTAGTGGTGTAGTATTACTTAATTC 1141538
                                             i  vi         ii             iv 
C genome_2_2188        672 TGCGTTATCTCACTATTTCGATGATTTAGTGGCATAGTATTACTTAACGC 623

  scaffold26|si    1141539 ACTTCATCACCAATTTCCCATCTGATTTGGCAATCG 1141574
                             v  i             iiivi   ii       
C genome_2_2188        622 ACATCGTCACCAATTTCCCGCTAAATTCAGCAATCG 587

Matrix = 20p43g.matrix
Kimura (with divCpGMod) = 13.30
Transitions / transversions = 1.50 (12/8)
Gap_init rate = 0.01 (1 / 134), avg. gap size = 1.00 (1 / 1)


3519 5.57 0.46 0.00 scaffold26|size1270847 1141580 1142010 (125162) C genome_3_21671#DNA (1) 433 1 m_b286s001i93 90319

  scaffold26|si    1141580 TGACATGAGCCAAGGATACCTACTGGTACTTTTGGCCCACATGTGCCCCA 1141629
                                                          i          i       
C genome_3_2167        433 TGACATGAGCCAAGGATACCTACTGGTACTTCTGGCCCACATATGCCCCA 384

  scaffold26|si    1141630 ATATCAGGACACGGGCATAATCACAAAATAGTATTCTTACCATTGAAGGA 1141679
                                      i                  i                   
C genome_3_2167        383 ATATCAGGACATGGGCATAATCACAAAATAATATTCTTACCATTGAAGGA 334

  scaffold26|si    1141680 AGAATCCCACCAAACATTTGGTAAGACTCTTTGGCAAGACCAGGGAGTCC 1141729
                                                i       v             v      
C genome_3_2167        333 AGAATCCCACCAAACATTTGGCAAGACTCATTGGCAAGACCAGTGAGTCC 284

  scaffold26|si    1141730 TGCAAGACCCATTGGCAAGACCAAGTAGTCTTGTCAGGATCCAATGTACA 1141779
                                                            i                
C genome_3_2167        283 TGCAAGACCCATTGGCAAGACCAAGTAGTCTTGCCAGGATCCAATGTACA 234

  scaffold26|si    1141780 GCCTGATCAGGTGCACTAAGATCCTAATTGGAACACAAGAATCCAACAGG 1141829
                                                    i                    i   
C genome_3_2167        233 GCCTGATCAGGTGCACTAAGATCCTGATTGGAACACAAGAATCCAATAGG 184

  scaffold26|si    1141830 GTACAAATAAACCAAATGTAATCGAATTGCATGTAAACTACATGACATAA 1141879
                                                                       ii    
C genome_3_2167        183 GTACAAATAAACCAAATGTAATCGAATTGCATGTAAACTACATGGTATAA 134

  scaffold26|si    1141880 TTGAGAGGACTAACATTGTGCAGTCCTCAGTTTTAGTCAGTTCAATAGCT 1141929
                           v                                      v          
C genome_3_2167        133 GTGAGAGGACTAACATTGTGCAGTCCTCAGTTTTAGTCATTTCAATAGCT 84

  scaffold26|si    1141930 CATAAAAATAATTTCCTCTCAACTGGAACATCACGTTCTTA--TTTACTA 1141977
                                           vv           v           --       
C genome_3_2167         83 CATAAAAATAATTTCCAATCAACTGGAACTTCACGTTCTTATGTTTACTA 34

  scaffold26|si    1141978 CATAGAATGTTACCCAACTCTTGGCTTTGGTCA 1142010
                                  iv i v      v i     v     
C genome_3_2167         33 CATAGAACTTCAACCAACTATCGGCTTAGGTCA 1

Matrix = 20p43g.matrix
Kimura (with divCpGMod) = 5.57
Transitions / transversions = 1.18 (13/11)
Gap_init rate = 0.00 (1 / 430), avg. gap size = 2.00 (2 / 1)


350 29.77 5.15 3.03 scaffold26|size1270847 1141854 1142047 (125125) scaffold331|size199464_(dbseq-nr_264)_[15308,21781]#LTR/Gypsy 315 512 (5962) m_b286s001i94 90320

  scaffold26|si    1141854 AATTGCATGTAAACTACATGACATAATTGAGAGGACTAACATTGT--GCA 1141901
                              ii  -  i vi       i v v i       ii v    i --   
  scaffold331|s        315 AATCACA-GTGATTTACATGATAAACTCGAGAGGATCACCATTATAGGCA 363

  scaffold26|si    1141902 GTCCTCAGTT-TTAGTCAGTTCAATAGCTCATAAAAATAATTTCCTCTCA 1141950
                           i      v  -  iii  v    i           vvv iii i vvv  
  scaffold331|s        364 ATCCTCATTTGTTGACCATTTCAGTAGCTCATAAATTAAGCCTTCAGACA 413

  scaffold26|si    1141951 ACTGGAACATCACGTTC----TTATTTA-CTACATAGAATGTTACCCA-- 1141993
                               i      -iv   ---- ii    -     vvv v v  -- v --
  scaffold331|s        414 ACTGAAACATC-TTTTCTACTTCGTTTATCTACAACTACTTTT--CGATT 460

  scaffold26|si    1141994 ACTCTTGGCTTTGGTCACTATCAATTGATAGCCGGCTGCTGTGTTGAGTT 1142043
                              iii     v          ivvi        i--i  vi v i    
  scaffold331|s        461 ACTTCCGGCTTAGGTCACTATCGCACGATAGCCGA--ACTTCGGTAAGTT 508

  scaffold26|si    1142044 ACGC 1142047
                           i   
  scaffold331|s        509 GCGC 512

Matrix = 20p43g.matrix
Kimura (with divCpGMod) = 33.72
Transitions / transversions = 1.33 (32/24)
Gap_init rate = 0.06 (11 / 193), avg. gap size = 1.45 (16 / 11)

516 20.49 6.25 2.41 scaffold26|size1270847 1141868 1142027 (125145) scaffold70|size833590_(dbseq-nr_219)_[107231,113604]#LTR/Gypsy 326 491 (5883) m_b286s001i95 90320

  scaffold26|si    1141868 TACATGACATAATTGAGAGGACTAACATTGTGCAGTCCTCAGTT-TTAGT 1141916
                                  i v   i       ii vv   iv   i      v  -  ii 
  scaffold70|si        326 TACATGATAAAATCGAGAGGATCACGATTAGGCAATCCTCATTTGTTGAT 375

  scaffold26|si    1141917 CAGTTCAATAGCTCATAAAAAT-AATTTCCTCTCAACTGGAACATCACGT 1141965
                             v                 v -  v    vvv             - v 
  scaffold70|si        376 CATTTCAATAGCTCATAAAATTAAAATTCCAAACAACTGGAACATC-CCT 424

  scaffold26|si    1141966 TC----TTATTTA-CTACATAGAATGTTACCCAACTCTT---GGCTTTGG 1142007
                             ---- ii    -     --- v    vii i   v  ---     v  
  scaffold70|si        425 TCTACTTCGTTTATCTACA---ACTGTTTTTCGACTATTTCCGGCTTAGG 471

  scaffold26|si    1142008 TCACTATCAATTGATAGCCG 1142027
                                   ivv         
  scaffold70|si        472 TCACTATCGTATGATAGCCG 491

Matrix = 20p43g.matrix
Kimura (with divCpGMod) = 20.77
Transitions / transversions = 0.78 (14/18)
Gap_init rate = 0.06 (9 / 159), avg. gap size = 1.56 (14 / 9)


405 22.78 8.05 1.62 scaffold26|size1270847 1142050 1142223 (124949) C scaffold14|size2522936_(dbseq-nr_238)_[150087,155942]#LTR (574) 5282 5098 m_b286s001i96 90321

  scaffold26|si    1142050 TCAGC-AGTAGTTGTGAGTTTTACTCACGAGCTGT----TTCAAT-ACCC 1142093
                                -   v vv               ii  v v---- v    -i   
C scaffold14|si       5282 TCAGCCAGTTGAAGTGAGTTTTACTCACAGGCGGGCACATACAATTGCCC 5233

  scaffold26|si    1142094 AGATGTGTCACTGAGG-CTGTGTTCCCAGCTGGCATGTGTATACTCCGCT 1142142
                            viv -    v     -  i- v     vi  i  i v   i        
C scaffold14|si       5232 ATGAG-GTCAGTGAGGACTA-GATCCCACTTGACACGGGTACACTCCGCT 5185

  scaffold26|si    1142143 CCATCAAGCAGAGTGAGCAGGTAGC-TTTAATCGCACATG-CGT--AAAA 1142188
                           vivv v         v   i  v  -i   i -    v  -  v--    
C scaffold14|si       5184 GTTACTAGCAGAGTGCGCAAGTTGCACTTAGT-GCACTTGACGGAAAAAA 5136

  scaffold26|si    1142189 AGACCGCACATGCTGTG-TATACGTGCAA--AGTGGCA 1142223
                                i v i  v   i-      i    --       
C scaffold14|si       5135 AGACCACTCGTGATGTATTATACGCGCAAGTAGTGGCA 5098

Matrix = 20p43g.matrix
Kimura (with divCpGMod) = 24.98
Transitions / transversions = 0.77 (17/22)
Gap_init rate = 0.07 (12 / 173), avg. gap size = 1.42 (17 / 12)


1258 12.50 5.35 1.19 scaffold26|size1270847 1142230 1142472 (124700) rnd-5_family-3295#Unknown 3 255 (35) m_b286s001i97 90322

  scaffold26|si    1142230 CGCTCTGGGCAGGTACAAGGTACCATGCTTC--AAAGAGAGCCCTGAAGA 1142277
                                 vi        i              --v ii      i - v  
  rnd-5_family-          3 CGCTCTTAGCAGGTACGAGGTACCATGCTTCTTCAGAAGAGCCTT-ATGA 51

  scaffold26|si    1142278 TGTAGTGCCTTTCACAAAGAGCACGTAAGACATCAACA--AGCTATAAGC 1142325
                                    i  i      v        i     v i -- vv       
  rnd-5_family-         52 TGTAGTGCCCTTTACAAAGTGCACGTAAAACATCTATATTATATATAAGC 101

  scaffold26|si    1142326 T---AGGTAGAACTATA-GATGTATTGCCCTTTACATAGTGCATGT-AAA 1142370
                            ---  v     vv v -                v -       i -   
  rnd-5_family-        102 TTAAAGCTAGAAAAAAACGATGTATTGCCCTTTAAA-AGTGCATATAAAA 150

  scaffold26|si    1142371 CATATGTAAGCTCTATGCTAGAAACACAGATGTATTGCCCTTAACAAAGT 1142420
                               i       i           i  v              v -     
  rnd-5_family-        151 CATACGTAAGCTTTATGCTAGAAATACTGATGTATTGCCCTTTA-AAAGT 199

  scaffold26|si    1142421 GCATGTAAAACATAC---AGTAGCT-TTCAAGCTAGAAATCCCGTTTTGC 1142466
                              ?           ---  v    -          v             
  rnd-5_family-        200 GCANGTAAAACATACGAAAGAAGCTATTCAAGCTAGTAATCCCGTTTTGC 249

  scaffold26|si    1142467 ACATCA 1142472
                           i     
  rnd-5_family-        250 GCATCA 255

Matrix = 20p43g.matrix
Kimura (with divCpGMod) = 12.40
Transitions / transversions = 0.88 (14/16)
Gap_init rate = 0.04 (10 / 242), avg. gap size = 1.60 (16 / 10)

327 18.06 10.71 1.09 scaffold26|size1270847 1142399 1142482 (124690) rnd-1_family-86#Unknown 167 258 (568) m_b286s001i98 90322

  scaffold26|si    1142399 GATGTATTGCCCTTAAC--------AAAGTGCATGTAAAACATACAGTAG 1142440
                                      i  vi --------    v              v vv  
  rnd-1_family-        167 GATGTATTGCCTTTTGCCTTTCTTAAAAGAGCATGTAAAACATAGATAAG 216

  scaffold26|si    1142441 -CTTTCAAGCTAGAAATCCCGTTTTGCACATCACAGCATGTGA 1142482
                           -    v i      i v      ? i  -       v i i  
  rnd-1_family-        217 CCTTTGAGGCTAGAGAACCCGTTNTACA-ATCACAGGACGCGA 258

Matrix = 20p43g.matrix
Kimura (with divCpGMod) = 18.13
Transitions / transversions = 0.88 (7/8)
Gap_init rate = 0.04 (3 / 83), avg. gap size = 3.33 (10 / 3)


3516 8.48 1.48 0.21 scaffold26|size1270847 1142511 1142983 (124189) C genome_7_10266#DNA (0) 520 42 m_b286s001i99 90323

  scaffold26|si    1142511 ACCCTCTGAGCTATACTTCTGCAAAAACAAGCAGTAGTATAGCTACTTCC 1142560
                                 ii         v                               -
C genome_7_1026        520 ACCCTCCAAGCTATACTACTGCAAAAACAAGCAGTAGTATAGCTACTTC- 472

  scaffold26|si    1142561 TGCTAAAACAAGCAGTAGTATAGCCCGTTGTGTGAAATCTCCGTGTTCTC 1142610
                                    i                   v            i       
C genome_7_1026        471 TGCTAAAACGAGCAGTAGTATAGCCCGTTTTGTGAAATCTCCATGTTCTC 422

  scaffold26|si    1142611 GTATTCGCCACGTCAATCTGAGCACACCATTGAATTCCTCGTGAAAAAAT 1142660
                                                v                   ii      i
C genome_7_1026        421 GTATTCGCCACGTCAATCTGACCACACCATTGAATTCCTCGCAAAAAAAC 372

  scaffold26|si    1142661 GCTCTAGGTGAATCCTCATAACCAC------TCATTTTCATTGCGATTCA 1142704
                                  ii v i            ------          i       i
C genome_7_1026        371 GCTCTAGACGCACCCTCATAACCACACATACTCATTTTCATCGCGATTCG 322

  scaffold26|si    1142705 ACGAAGCATGTTGTCGGAAGACACTATCCTTT-CTCTCGAGATATGTATA 1142753
                                                    v      -     v     iv i  
C genome_7_1026        321 ACGAAGCATGTTGTCGGAAGACACTCTCCTTTTCTCTCTAGATACTTGTA 272

  scaffold26|si    1142754 CATGGACATTGTTACGTTCCTCTCAAAGTATTAAAGGTACTATCAAGTAT 1142803
                                         v         v iv                i     
C genome_7_1026        271 CATGGACATTGTTAGGTTCCTCTCTAGTTATTAAAGGTACTATCGAGTAT 222

  scaffold26|si    1142804 ATTCCTTACTCCATGCTTGATAAATAATTATCGTAGAAAAAATAAATTTA 1142853
                            v   i                          i            i    
C genome_7_1026        221 AGTCCCTACTCCATGCTTGATAAATAATTATCATAGAAAAAATAAGTTTA 172

  scaffold26|si    1142854 GTTCCCTTAACCCCCGGCTTACGTGTGCTCCTTTTCTGCGCTCACATAAG 1142903
                                                    i            v      i i  
C genome_7_1026        171 GTTCCCTTAACCCCCGGCTTACGTGCGCTCCTTTTCTGGGCTCACGTGAG 122

  scaffold26|si    1142904 CACATCCTCATAAAATAACCTTAAAACCCATGTACTTCTGCAAAACTAGC 1142953
                                    v    v              i i                  
C genome_7_1026        121 CACATCCTCTTAAACTAACCTTAAAACCCGTATACTTCTGCAAAACTAGC 72

  scaffold26|si    1142954 AGAAGTACACCATATACTTCTATTTTTTAA 1142983
                                      i         v        
C genome_7_1026         71 AGAAGTACACCGTATACTTCTTTTTTTTAA 42

Matrix = 20p43g.matrix
Kimura (with divCpGMod) = 6.89
Transitions / transversions = 1.67 (25/15)
Gap_init rate = 0.01 (3 / 472), avg. gap size = 2.67 (8 / 3)


4168 7.31 0.56 0.37 scaffold26|size1270847 1142983 1143518 (123654) genome_1_9665#DNA 1 537 (43) m_b286s001i100 90324

  scaffold26|si    1142983 ACCCTCCAATGGAGTTTCCCCTTAAAGTACCTCAACTTGTGCAAGATCCT 1143032
                                    i                      i                 
  genome_1_9665          1 ACCCTCCAACGGAGTTTCCCCTTAAAGTACCTTAACTTGTGCAAGATCCT 50

  scaffold26|si    1143033 GCACAAGTTGTTGT-ACAACTTGTGCAGGATCTTGCACAAGTTAAGGTAT 1143081
                              i        v -                                   
  genome_1_9665         51 GCATAAGTTGTTTTTACAACTTGTGCAGGATCTTGCACAAGTTAAGGTAT 100

  scaffold26|si    1143082 TTACGACATTAAAGTGCGCAATGATGACACAT-TTTTTTCAGTAATGGGA 1143130
                              v i i      i                 -            i    
  genome_1_9665        101 TTAAGGCGTTAAAGCGCGCAATGATGACACATATTTTTTCAGTAACGGGA 150

  scaffold26|si    1143131 CTCCACCCTTGTGATTTGGAAGGTGATGGGATGTTCGTTAGCACGAACAG 1143180
                           i     v                i                          
  genome_1_9665        151 TTCCACACTTGTGATTTGGAAGGCGATGGGATGTTCGTTAGCACGAACAG 200

  scaffold26|si    1143181 GCGAACTATCCTGAGACTGCCAAACACGCTTGGGAAACGGGGGGAATGTT 1143230
                              v       i            v  v            i         
  genome_1_9665        201 GCGCACTATCCCGAGACTGCCAAAAACTCTTGGGAAACGGAGGGAATGTT 250

  scaffold26|si    1143231 AGGCGGTAAAAACGTGCCGAACATGCATAGGAGTCGATAAAGATTATTGG 1143280
                                   v     v                 i    v      v     
  genome_1_9665        251 AGGCGGTACAAACGGGCCGAACATGCATAGGAATCGAGAAAGATGATTGG 300

  scaffold26|si    1143281 TCCTCATCCGATGGCTGTCTGATGGTAAATACGTTCTTGATAGAAGACAT 1143330
                             v  i                                          iv
  genome_1_9665        301 TCGTCGTCCGATGGCTGTCTGATGGTAAATACGTTCTTGATAGAAGACGA 350

  scaffold26|si    1143331 AATGGCTGTGCTAGAGATGACAAGATGGCTGCACTAGATGGATGATAAAG 1143380
                           i           --       i          i                 
  genome_1_9665        351 GATGGCTGTGCT--AGATGACGAGATGGCTGCGCTAGATGGATGATAAAG 398

  scaffold26|si    1143381 TAATTGTAGTTGTTATGGTGGTCTCTAGGGCTATTTTTTTGCAAGGAATT 1143430
                               i                          i v        i       
  genome_1_9665        399 TAATCGTAGTTGTTATGGTGGTCTCTAGGGCCAATTTTTTGCGAGGAATT 448

  scaffold26|si    1143431 CAGCTGATGCA-AAGAATATTGCGAAACTGACCAGAACATGATGAAACGA 1143479
                                  i   -v     i v i                          i
  genome_1_9665        449 CAGCTGACGCATCAGAATGTAGTGAAACTGACCAGAACATGATGAAACGG 498

  scaffold26|si    1143480 GGTCATTTTAGTTAACTTGTGCAGGATCCTGCACAAGTT 1143518
                                                                  
  genome_1_9665        499 GGTCATTTTAGTTAACTTGTGCAGGATCCTGCACAAGTT 537

Matrix = 20p43g.matrix
Kimura (with divCpGMod) = 5.30
Transitions / transversions = 1.60 (24/15)
Gap_init rate = 0.01 (5 / 535), avg. gap size = 1.00 (5 / 5)


245 22.35 11.76 0.00 scaffold26|size1270847 1143491 1143575 (123597) C genome_1_9665#DNA (485) 95 1 m_b286s001i101 90323

  scaffold26|si    1143491 TTAACTTGTGCAGGATCCTGCACAAGTTG------CCAT---TGGAGGGT 1143531
                                       i                ------ v i---  v   i 
C genome_1_9665         95 TTAACTTGTGCAAGATCCTGCACAAGTTGTAAAAACAACTTATGCAGGAT 46

  scaffold26|si    1143532 TAAGCAGAAGTATAGAGA-TTTAAGACGAATTTCGCTTGGAGGGT 1143575
                           ivv   v    vv  iv -      iv   vi  vv         
C genome_1_9665         45 CTTGCACAAGTTAAGGTACTTTAAGGGGAAACTCCGTTGGAGGGT 1

Matrix = 20p43g.matrix
Kimura (with divCpGMod) = 26.55
Transitions / transversions = 0.58 (7/12)
Gap_init rate = 0.04 (3 / 84), avg. gap size = 3.33 (10 / 3)

347 6.67 0.00 0.00 scaffold26|size1270847 1143531 1143575 (123597) C genome_7_10266#DNA (475) 45 1 m_b286s001i102 90323

  scaffold26|si    1143531 TTAAGCAGAAGTATAGAGATTTAAGACGAATTTCGCTTGGAGGGT 1143575
                                   v         i            i             
C genome_7_1026         45 TTAAGCAGTAGTATAGAGGTTTAAGACGAATCTCGCTTGGAGGGT 1

Matrix = 20p43g.matrix
Kimura (with divCpGMod) = 7.03
Transitions / transversions = 2.00 (2/1)
Gap_init rate = 0.00 (0 / 44), avg. gap size = 0.0 (0 / 0)


280 23.68 2.60 1.28 scaffold26|size1270847 1143643 1143719 (123453) C genome_10_6249#DNA (197) 392 315 m_b286s001i103 90325

  scaffold26|si    1143643 GCCTATTTTGGCCTAATTACAGTTCCTGTGACTCCA--AATGGGAAAAGT 1143690
                                 i v       vvv  i   iv     i   --  -     ivv 
C genome_10_624        392 GCCTATCTAGGCCTAAAACCAATTCTAGTGACCCCATTAA-GGGAAGCTT 344

  scaffold26|si    1143691 CACACTAAAATGACCACGCGATTCCCACT 1143719
                               i v        i v    i    i 
C genome_10_624        343 CACATTCAAATGACCGCTCGATCCCCATT 315

Matrix = 20p43g.matrix
Kimura (with divCpGMod) = 26.90
Transitions / transversions = 1.00 (9/9)
Gap_init rate = 0.03 (2 / 76), avg. gap size = 1.50 (3 / 2)


236 21.57 0.00 1.96 scaffold26|size1270847 1143690 1143741 (123431) C rnd-1_family-200#Unknown (16) 486 436 m_b286s001i104 90326

  scaffold26|si    1143690 TCACACTAAAATGACCACGCGATTCCCACTGAAGCTCCCGTGCCTCAAGT 1143739
                              v i             i  ii   -       i i i v  iv    
C rnd-1_family-        486 TCAGATTAAAATGACCACGTGACCCCC-CTGAAGCCCTCATTCCCAAAGT 438

  scaffold26|si    1143740 TG 1143741
                             
C rnd-1_family-        437 TG 436

Matrix = 20p43g.matrix
Kimura (with divCpGMod) = 26.43
Transitions / transversions = 2.67 (8/3)
Gap_init rate = 0.02 (1 / 51), avg. gap size = 1.00 (1 / 1)


861 20.75 2.31 1.84 scaffold26|size1270847 1143719 1143934 (123238) rnd-1_family-233#Unknown 2 218 (0) m_b286s001i105 90327

  scaffold26|si    1143719 TGAAGCTCCCGTGCCTCAAGTTGCCTCAAGAGTTGTTTCAAGGTAGTTTG 1143768
                                i  i   v  v      iv      v----       vi v    
  rnd-1_family-          2 TGAAGTTCTCGTCCCACAAGTTAACTCAAGC----TTTCAAGTCATTTTG 47

  scaffold26|si    1143769 GTCAGTTTTGGTGAGGTGGCAGCTGGAGTTTAACCAGGTTCAAATTCGGG 1143818
                              ii  v  iii                 vvi        v  vv    
  rnd-1_family-         48 GTCGATTATGACAAGGTGGCAGCTGGAGTTGCGCCAGGTTCCAAGACGGG 97

  scaffold26|si    1143819 CATAGGTTTGTATGTGCAATTGTCAATTGGAGTGTGAGATCAAGATCCTA 1143868
                                    v      v   vivi i  vv  v     i     vv    
  rnd-1_family-         98 CATAGGTTTTTATGTGGAATGAATAGTTTTAGGGTGAGGTCAAGTACCTA 147

  scaffold26|si    1143869 TCCCAACAGTCTTGTAAGA-AGAGCTGTATTGCCCAAGTTAGATTC-AAG 1143916
                                     i   i    -    vvi             v v i -   
  rnd-1_family-        148 TCCCAACAGTTTTGCAAGATAGAGAAATATTGCCCAAGTTTGTTCCGAAG 197

  scaffold26|si    1143917 -GGATGA--GGAGGAGTCGCG 1143934
                           -   v  --            
  rnd-1_family-        198 CGGAAGATGGGAGGAGTCGCG 218

Matrix = 20p43g.matrix
Kimura (with divCpGMod) = 23.15
Transitions / transversions = 0.69 (18/26)
Gap_init rate = 0.04 (8 / 215), avg. gap size = 1.12 (9 / 8)


482 23.93 0.85 0.85 scaffold26|size1270847 1143910 1144027 (123145) C genome_10_6249#DNA (272) 317 200 m_b286s001i106 90325

  scaffold26|si    1143910 ATTCAAGGGATGAGGAGGAGTCGCGCCCATGAAGTTCTTTTCAAATTCGC 1143959
                                v   -                v vv v   ii     i       
C genome_10_624        317 ATTCACGGG-TGAGGAGGAGTCGCGCGCTGGCAGTCTTTTTCGAATTCGC 269

  scaffold26|si    1143960 AACAGTCCAAATGAAAGGAAAAGTCAATGC-AGGTCAAAATTGACTAGAC 1144008
                                i   i  i i v  i i    vi  -vi iv         v    
C genome_10_624        268 AACAGCCCAGATAAGATGAGAGGTCATCGCTTAGCAAAAATTGACAAGAC 219

  scaffold26|si    1144009 TGGTCCCAGACTAGACTGG 1144027
                               vv i  vi    v  
C genome_10_624        218 TGGTAGCGGAGCAGACGGG 200

Matrix = 20p43g.matrix
Kimura (with divCpGMod) = 25.60
Transitions / transversions = 1.00 (14/14)
Gap_init rate = 0.02 (2 / 117), avg. gap size = 1.00 (2 / 2)


3562 3.69 0.23 1.15 scaffold26|size1270847 1144038 1144475 (122697) genome_1_6799#DNA 1 434 (1) m_b286s001i107 90328

  scaffold26|si    1144038 CCCTATAAATCGGTTTATAAGTCATTCACATTATAAGTCAAGTGGGAGTA 1144087
                             v             v                                 
  genome_1_6799          1 CCGTATAAATCGGTTTTTAAGTCATTCACATTATAAGTCAAGTGGGAGTA 50

  scaffold26|si    1144088 GAATCAGTGACATTTGTTCTTTTCTGCTTCATTAACACCCAGACAGCACT 1144137
                                                            i      i         
  genome_1_6799         51 GAATCAGTGACATTTGTTCTTTTCTGCTTCATTGACACCCGGACAGCACT 100

  scaffold26|si    1144138 AAAACATAAAAAAATAGATTATCCTCACCGCCAGCAACACGCCCATCTGT 1144187
                                               v       i i               v   
  genome_1_6799        101 AAAACATAAAAAAATAGATTCTCCTCACTGTCAGCAACACGCCCATATGT 150

  scaffold26|si    1144188 GTAGCTCCCGATAACTCCTTCTAGTTGTGGAGTTATGCCAGATGGTAGCG 1144237
                                                                             
  genome_1_6799        151 GTAGCTCCCGATAACTCCTTCTAGTTGTGGAGTTATGCCAGATGGTAGCG 200

  scaffold26|si    1144238 GAACACACCACACAGCACGGGGCACATCACATCTCTGAAGAAGACGGGGG 1144287
                                         v                --     v      -    
  genome_1_6799        201 GAACACACCACACATCACGGGGCACATCACA--TCTGATGAAGAC-GGGG 247

  scaffold26|si    1144288 GAGGACTCATCAA-TTTCGGCGCGAGCGGAGTTACAAAGGGCAGAAAAAA 1144336
                                 v      -   i                          -     
  genome_1_6799        248 GAGGACGCATCAATTTTTGGCGCGAGCGGAGTTACAAAGGGCAG-AAAAA 296

  scaffold26|si    1144337 AGAAGTACCCCCCTACGGAAGTAAATAGGCAAAGATACCAAAAAAAATAA 1144386
                                                                  -          
  genome_1_6799        297 AGAAGTACCCCCCTACGGAAGTAAATAGGCAAAGATACC-AAAAAAATAA 345

  scaffold26|si    1144387 CACGGGCGATAAGCTAACTTGAGTGGATTATGGGCTACTTTTTTAATGTA 1144436
                                i                         i  i               
  genome_1_6799        346 CACGGACGATAAGCTAACTTGAGTGGATTATAGGTTACTTTTTTAATGTA 395

  scaffold26|si    1144437 TCATTTGACATTTCATTTACTTATAAACCGATTTATACG 1144475
                             v                                    
  genome_1_6799        396 TCTTTTGACATTTCATTTACTTATAAACCGATTTATACG 434

Matrix = 20p43g.matrix
Kimura (with divCpGMod) = 3.57
Transitions / transversions = 1.00 (8/8)
Gap_init rate = 0.01 (6 / 437), avg. gap size = 1.00 (6 / 6)


230 16.67 3.70 0.00 scaffold26|size1270847 1144431 1144484 (122688) C genome_1_1584#DNA (715) 108 53 m_b286s001i108 90329

  scaffold26|si    1144431 AATGTATCATTTGACATTTCAT-TTACTTATAAACCGATTTATACGCTAG 1144479
                             v     v          iii-        i      vv      v   
C genome_1_1584        108 AAAGTATCTTTTGACATTTTGCATTACTTATGAACCGAGATATACGGTAG 59

  scaffold26|si    1144480 -TTTGG 1144484
                           -     
C genome_1_1584         58 CTTTGG 53

Matrix = 20p43g.matrix
Kimura (with divCpGMod) = 18.89
Transitions / transversions = 0.80 (4/5)
Gap_init rate = 0.04 (2 / 53), avg. gap size = 1.00 (2 / 2)


265 25.93 1.12 4.65 scaffold26|size1270847 1144488 1144576 (122596) rnd-1_family-51#Unknown 296 381 (295) m_b286s001i109 90330

  scaffold26|si    1144488 ACATGGGAATGGGTGATGAACAGCCCTCCCTTGCC-AACGTCGTGTTGCA 1144536
                                   iv  vi vv         v---   v -  ii v  v i - 
  rnd-1_family-        296 ACATGGGAGAGGTCGCGGAACAGCCCG---TTGACGAATATGGTCTCG-A 341

  scaffold26|si    1144537 TCAACCTCATGATCCGTTTTTTTAGTAAAATGATTGCGAT 1144576
                              i          vv   i i  v     i   i i   
  rnd-1_family-        342 TCAGCCTCATGATCGCTTTCTCTATTAAAACGATCGTGAT 381

Matrix = 20p43g.matrix
Kimura (with divCpGMod) = 25.57
Transitions / transversions = 1.00 (11/11)
Gap_init rate = 0.06 (5 / 88), avg. gap size = 1.00 (5 / 5)


1664 13.35 2.36 1.67 scaffold26|size1270847 1144618 1144914 (122258) C rnd-5_family-1299#Unknown (0) 300 2 m_b286s001i110 90331

  scaffold26|si    1144618 GATATGGCTTGGGTGCGAGCTCTGTCAGACTCCGTCTGAGGGCT-AGGGA 1144666
                                v  i    v          ?            i      -     
C rnd-5_family-        300 GATATTGCCTGGGAGCGAGCTCTGNCAGACTCCGTCTAAGGGCTNAGGGA 251

  scaffold26|si    1144667 CTATAATCAGTTTTTATCCCAGTA-CGAGCAAAAGTGACCAGGAGTCACT 1144715
                           i vv   v      v      v  -     i        v          
C rnd-5_family-        250 TTTAAATAAGTTTTAATCCCATTAGCGAGCGAAAGTGACGAGGAGTCACT 201

  scaffold26|si    1144716 AATTTAGGTTGATTAGACCTTGGGGGCACATCTGGAACAGTATAAAAGGA 1144765
                                -   i v  v    ?       ii         vv          
C rnd-5_family-        200 AATTT-GGTCGTTTCGACCNTGGGGGCGTATCTGGAACCCTATAAAAGGA 152

  scaffold26|si    1144766 CCAGGATTGAGTCTCACAGAAAGAGGTACACAGCAAATGGCACCTCTGTT 1144815
                                  i     i                 v  v  ?          vi
C rnd-5_family-        151 CCAGGATCGAGTCCCACAGAAAGAGGTACACTGCCAANGGCACCTCTGAC 102

  scaffold26|si    1144816 GTGAAAAGTTCTCGTGAATATCCGATTTGCAT---TTGATATCAAGTGA- 1144861
                            i  i  i      i         i? i    ---i i v --      -
C rnd-5_family-        101 GCGAGAAATTCTCGCGAATATCCGGNTCGCATGAGCTAAAA--AAGTGAT 54

  scaffold26|si    1144862 TTTTCCGCTATTTTAAAGTAAGAAAACATACTACTTT-CCGAATTTTTCA 1144910
                               i    i?v                 v       -  --        
C rnd-5_family-         53 TTTTTCGCTGNGTTAAAGTAAGAAAACATTCTACTTTACC--ATTTTTCA 6

  scaffold26|si    1144911 GAGA 1144914
                             i 
C rnd-5_family-          5 GAAA 2

Matrix = 20p43g.matrix
Kimura (with divCpGMod) = 12.00
Transitions / transversions = 1.17 (21/18)
Gap_init rate = 0.03 (10 / 296), avg. gap size = 1.20 (12 / 10)


2785 7.95 0.47 2.16 scaffold26|size1270847 1144917 1145340 (121832) rnd-1_family-1311#Unknown 8 424 (0) m_b286s001i111 90332

  scaffold26|si    1144917 CAGAAAAATATTGAGAATCAGTGATTCCTTTGAATCCTGATATACACAAA 1144966
                              v    - v          v        i                   
  rnd-1_family-          8 CAGCAAAA-AGTGAGAATCAGAGATTCCTTCGAATCCTGATATACACAAA 56

  scaffold26|si    1144967 GCTCCAGTACCAAACAAGAAAGTGACTAAGAAGTGTAAAAAATTGCGCAC 1145016
                                i      vv             i          i  v        
  rnd-1_family-         57 GCTCCGGTACCACTCAAGAAAGTGACTGAGAAGTGTAAGAACTTGCGCAC 106

  scaffold26|si    1145017 AAGAAGCATAGTGCCAGAGTACTACCTCTGTGACACGAAAAAGCTAATGT 1145066
                            v      ?              v            -        vvv i
  rnd-1_family-        107 ATGAAGCANAGTGCCAGAGTACTTCCTCTGTGACAC-AAAAAGCTTTAGC 155

  scaffold26|si    1145067 CAAGTAT-AAAATTCAAAATTCAAAATGAAGTAACGACATTACTTTGAAT 1145115
                                  -     vv            i      i ?             
  rnd-1_family-        156 CAAGTATAAAAATAGAAAATTCAAAATAAAGTAATGNCATTACTTTGAAT 205

  scaffold26|si    1145116 TCAGGTACTTGTAACAAGAAGTTGTTAAATCCTTGCAAAAAATCATAGTT 1145165
                                      i       ?     v                      v 
  rnd-1_family-        206 TCAGGTACTTGCAACAAGANGTTGTAAAATCCTTGCAAAAAATCATAGAT 255

  scaffold26|si    1145166 GA-TTGTGCTGTACTAAAGAACCAGATTTAAATTTAATGAAATCTTGGTA 1145214
                             -  v   v    i          ------      ?            
  rnd-1_family-        256 GATTTTTGCAGTACCAAAGAACCAG------ATTTAANGAAATCTTGGTA 299

  scaffold26|si    1145215 TGAGCTAAAAAGCAAATGTGAATTTAATTATTTCAATAATTTTGGTGTGT 1145264
                                i           v                   ?         ii 
  rnd-1_family-        300 TGAGCCAAAAAGCAAATTTGAATTTAATTATTTCAATNATTTTGGTGCAT 349

  scaffold26|si    1145265 TTTCTTACCAGAAGATCTGGAAGAAAAATAATAATGAAACCAAACCCAAG 1145314
                                          v            -           v         
  rnd-1_family-        350 TTTCTTACCAGAAGAGCTGGAAGAAAAA-AATAATGAAACAAAACCCAAG 398

  scaffold26|si    1145315 TGGCTAGAATTTTTCTGTCATGGGAT 1145340
                             i                       
  rnd-1_family-        399 TGACTAGAATTTTTCTGTCATGGGAT 424

Matrix = 20p43g.matrix
Kimura (with divCpGMod) = 8.02
Transitions / transversions = 0.65 (13/20)
Gap_init rate = 0.03 (11 / 423), avg. gap size = 1.00 (11 / 11)


6584 25.40 5.42 6.57 scaffold26|size1270847 1145404 1148909 (118263) scaffold122|size482992_(dbseq-nr_654)_[248621,254518]#LTR/Gypsy 2051 5518 (380) m_b286s001i112 90333

  scaffold26|si    1145404 AAGCAACAGAAAATCAGGCTTTGTTGAGTACCGAACCCTCAGCAAAGTGT 1145453
                                  v i      ii iv     i  vi       iiii  vi    
  scaffold122|s       2051 AAGCAACTGGAAATCAAACCATGTTGGGTTTCGAACCCCTGACACGGTGT 2100

  scaffold26|si    1145454 TGCTACAGTAACAACCAGGTGA--TCAGAAAAAGC----TTCTGAGATTA 1145497
                                        -----    --v  ii  iii ----   ii  v  v
  scaffold122|s       2101 TGCTACAGTAACA-----GTGAAAGCAAGAAGGACGTAGTTCCAAGCTTC 2145

  scaffold26|si    1145498 CCAAACA-GTTCCAACAAT--GGAACTCCTCATATGTTTTCCCTAACTGA 1145544
                             vv-  -       -   --     vi -            i  v iii
  scaffold122|s       2146 CCCC-CATGTTCCAA-AATTAGGAACATC-CATATGTTTTCCTTACCCAG 2192

  scaffold26|si    1145545 CTATGCTGATGTCAAATTCTTGACATACGTCAGATGGAGTGCTTCCAAC- 1145593
                              v  v i       i     i ii   ivi     -  v     v  -
  scaffold122|s       2193 CTAGGCAGGTGTCAAACTCTTGGCGCACGCAGGATGG-GTTCTTCCTACT 2241

  scaffold26|si    1145594 -AAAATGGAAGGGCAAAGTCACATGACTGTGAAACATTTCAT------GG 1145636
                           -    -                 i  -   ------   i  ------i 
  scaffold122|s       2242 CAAAA-GGAAGGGCAAAGTCACACGA-TGT------TTTTATTGCACAAG 2283

  scaffold26|si    1145637 TTATGAGTTTCTGTCATAGACAA----TGGTGA-TAGA-G----CAAGAG 1145676
                           ivi i i  i      - i   v---- vv   -  v - ---- v    
  scaffold122|s       2284 CAGTAAATTCCTGTCA-AAACACACTTTTCTGAGTACATGTTACCCAGAG 2332

  scaffold26|si    1145677 ATGACCACACCAGCATATGACCTCATTCTTGGACCAAGTCCATGAA-TGA 1145725
                           -    i vi                v    v   -  i v  v   -   
  scaffold122|s       2333 -TGACTAAGCCAGCATATGACCTCAGTCTTTGAC-AAATGCAAGAACTGA 2380

  scaffold26|si    1145726 TCTGAAATTGTTCTAGATTTTTGAACAAAAAATGAAGCAATGATA----A 1145771
                           vi vi                i       v  ii vii  -i   ---- 
  scaffold122|s       2381 GTTTGAATTGTTCTAGATTTTCGAACAAATAACAACATAA-AATATGTTA 2429

  scaffold26|si    1145772 AAATCA------CCTCACAAGTGATAAACATCATCAAGTCTGCTAAAA-C 1145814
                            i    ------   ii v        viiviiiv        v    - 
  scaffold122|s       2430 AGATCAATTTTACCTTGCCAGTGATAATTGATGCAAAGTCTGCAAAAATC 2479

  scaffold26|si    1145815 TGTGAGCTCAGGCTGCACCACAGCCAGGACACAAGGTATCAGTATCAAGC 1145864
                                i ivii i  v v  v i  v        -----  -  i  v  
  scaffold122|s       2480 TGTGAACCAGAGTTGAAACAAAACCTGGACACAA-----CA-TACCATGC 2523

  scaffold26|si    1145865 ACAGAGCTAACCACTCCAGTGCAGTGCTTACTTTGACCAAATTT-CTCAT 1145913
                              v           iv       vi  ivii    v    vv -     
  scaffold122|s       2524 ACATAGCTAACCACTTAAGTGCAGGACTCTTCTTGAGCAAAAATACTCAT 2573

  scaffold26|si    1145914 ATGTACAAAGCTAACCACTCTAATGCAGTACTCCTCTGGAG--TGAGAGA 1145961
                           ivvi   i            ivi  v iv          i --    -v 
  scaffold122|s       2574 GATCACAGAGCTAACCACTCCTGTGAAAAACTCCTCTGGGGGTTGAG-TA 2622

  scaffold26|si    1145962 AAATAGCAGACCTTCCAAGCAGTGTCACA-TAGATGGTT--GACACTACA 1146008
                                               v      v -  i v ivv--     -   
  scaffold122|s       2623 AAATAGCAGACCTTCCAAGCTGTGTCAAAATAAAAGAAAAAGACAC-ACA 2671

  scaffold26|si    1146009 -TCACACCACAAGCTCAGCAACACACATGTTACTGAAGTTTCAACA-GAT 1146056
                           - i    i    i    iivv  i   i        i     v-  -  i
  scaffold122|s       2672 CTTACACTACAAACTCAATTTCATACACGTTACTGAGGTTTCT-CATGAC 2720

  scaffold26|si    1146057 GCGTGAAACTGTTTACTTGAGCTTGAGTG-ATTGGAAGACAGTGCCTGTT 1146105
                           iv v          iv vi  -  v    -i        vv         
  scaffold122|s       2721 AAGAGAAACTGTTTGATGAAG-TTCAGTGTGTTGGAAGAACGTGCCTGTT 2769

  scaffold26|si    1146106 GCCCTGGATCATACCATTCAGGACTGGAAATACA-CCAACATAAGACAGA 1146154
                           vv   vv  iv v v viv   -- i ivv    -  v i -        
  scaffold122|s       2770 TACCTCTATTTTTCGAACGAGG--TAGGTTTACAGCCTATA-AAGACAGA 2816

  scaffold26|si    1146155 GCATGACCAGTTATAAA--CAAATTAAAATCAAGAGGG-GATTTACTTTG 1146201
                              ii      ivv   --   i v    iv v    i-i      i   
  scaffold122|s       2817 GCACAACCAGTCCAAAAGTCAAGTAAAAACAACGAGGACAATTTACCTTG 2866

  scaffold26|si    1146202 TGAACTGAAGGTATTAGTTGACAGTTGCTGTCAGATTTGACTAACCAACA 1146251
                           vvi    i   vv  vi       ii ii      vi  i  ivv     
  scaffold122|s       2867 GCGACTGGAGGGTTTCATTGACAGCCGTCGTCAGAACTGGCTGTACAACA 2916

  scaffold26|si    1146252 AACACAATACCATAAAGACCA-AAGTGTGCTGCATACACAACAGTAGCTC 1146300
                            -  v  i   vv  vi v  -  i - i   i v ivv  v   iii  
  scaffold122|s       2917 A-CAGAACACCCAAACAAACATAAAT-TACTGTAAATCAAAAAGTGATTC 2964

  scaffold26|si    1146301 TAAAAAAGAGCAATATCAAACAACTAAGTTAGGAAGTTTGTCAAGCCTCA 1146350
                            v    vi  --    -ii    v-       v  ivi    v iv    
  scaffold122|s       2965 TTAAAATAAG--ATAT-GGACAAA-AAGTTAGCAAAACTGTCTAAACTCA 3010

  scaffold26|si    1146351 AGA-ACTCATTACAGCACAGCAGAAGTCAATGACATAT----ATCTGCAG 1146395
                            i - v  v      i  v i   v  ---  vi  i ----v      i
  scaffold122|s       3011 AAAGAATCCTTACAGTACTGTAGATGT---TGCTATGTTCAACTCTGCAA 3057

  scaffold26|si    1146396 CAACAAAAAGACTTTCTGACAAGTCTATCAATCATTAGACTGGATACTGA 1146445
                           vv  v v       iv   v     v iv      -     i        
  scaffold122|s       3058 ACACCATAAGACTTCATGAAAAGTCAACAAATCAT-AGACTAGATACTGA 3106

  scaffold26|si    1146446 TGCATCCAGACTCTGTGTCAT-CAT-GAGAT-TTGA-GCAGGTAGTTGCC 1146491
                           i     ii  vi i  -    - v -  i i-i   - v    vi -i  
  scaffold122|s       3107 CGCATCTGGAACCCGT-TCATGCCTAGAAACACTGAAGAAGGTTAT-ACC 3154

  scaffold26|si    1146492 CACTCAAATCAAGATATGGATAACA--CA-GTGTTTTCAA-GTGATGAAC 1146537
                           i     i v v  -i ---      --  - v      v -   vivv  
  scaffold122|s       3155 TACTCAGAGCTAG-CA---ATAACAATCATGGGTTTTCCATGTGCCTCAC 3200

  scaffold26|si    1146538 AATCACAGATGATGAAACTAATGATAGCCACAAACTTCCAAAAATTGAAC 1146587
                             v    vvii   i iii      i    i vvv   iv  v --    
  scaffold122|s       3201 AAGCACATTCAATGGAGTCAATGATGGCCATACTGTTCTCAATA--GAAC 3248

  scaffold26|si    1146588 TAACTTGAAGGCTTGACTGCGACAAGTCACTTCAAGGGCCAGCTTGGACA 1146637
                            v i   i  --- i - ii  i -- i-  i   i   i      iivi
  scaffold122|s       3249 TCATTTGGAG---TAA-TATGATA--TT-CTCCAAAGGCTAGCTTGAGAG 3291

  scaffold26|si    1146638 ACCACACCTAACTAGGTTGTGAGGGTCTGTACCAGGTAGCAAG-AATCAA 1146686
                                viiv   v     iv  v  v  -     i i   i  -  -- i
  scaffold122|s       3292 ACCACCTTAAACAAGGTTAGGATGGACT-TACCAAGCAGCGAGTAA--AG 3338

  scaffold26|si    1146687 GTTTGAACATCAAACTG-TAACCAAT---TCTGCA---AATTAACAGAGG 1146729
                                v iiv     ii-  vv   i---      --- ivi    ii  
  scaffold122|s       3339 GTTTGCATGACAAACCAATACACAACATCTCTGCACAAAGACAACAAGGG 3388

  scaffold26|si    1146730 T---ATATGAGTTACCCAGATATCTAACTATGCACAAAGGCATAATAAGT 1146776
                           i---   vv  --     i -i   vvvi   -i    i   iv  ivv 
  scaffold122|s       3389 CTTAATAACAG--ACCCAAA-GTCTTCGCATG-GCAAAAGCACCATGCTT 3434

  scaffold26|si    1146777 GCAGCAATGCAGACA-ATACTTGCTGAGAGAT-CGTCCA-ATGGGAGTAC 1146823
                           i  i----     i - v   i     i v  -  i   - ii  - v  
  scaffold122|s       3435 ACAA----GCAGATAGAAACTCGCTGAAACATTCGCCCATACAGG-GAAC 3479

  scaffold26|si    1146824 TCAACA-GTTACTGGGTGGTCCAGTACTACCGAGGCCCTTGGGCAAAACA 1146872
                              -  - i                  v vv   iv       i  i   
  scaffold122|s       3480 TCA-CATGCTACTGGGTGGTCCAGTACAAGGGAGAACCTTGGGTAAGACA 3528

  scaffold26|si    1146873 CCATGATTAGATCACCTCTCTCACAAATGAATTGTAGAGAAGGTTGTACT 1146922
                           vi      ivv       v       v  ---------   --     --
  scaffold122|s       3529 ATATGATTGTCTCACCTCACTCACAACTG---------GAA--TTGTA-- 3565

  scaffold26|si    1146923 AAGCCAACAAGGCTACCGCAGTTGCCAATAAGACAATGTACATCAAAGAA 1146972
                           i  -----i   -------  v ---------   v      -    i  
  scaffold122|s       3566 GAG-----GAGG-------AGGT---------ACACTGTACA-CAAAAAA 3593

  scaffold26|si    1146973 TAGAATCTATGGTGTAAGACTAATGTTGAAATAACAAAAGTCCAGAGCTA 1147022
                           v   vv vv ii   v    vvv    ivv i     --   i     v 
  scaffold122|s       3594 GAGACACATTAATGTTAGACATTTGTTACCACAACAA--GTCTAGAGCAA 3641

  scaffold26|si    1147023 CCCAAATTTGTGCCAAATGAAGGTATGCTTGCATTCTTTGGACAGCTTTC 1147072
                            v v  i -----  ii vi-        i       v- v       v 
  scaffold122|s       3642 CACCAACT-----CAGGTTG-GGTATGCTCGCATTCTA-GTACAGCTTGC 3684

  scaffold26|si    1147073 TGAACAACGACATGCATAGA---CACAGA-TAACCAAGATTGAATCCATG 1147118
                                vvv  -i      v ---      -   vvi i v       v  
  scaffold122|s       3685 TGAACTTAGA-GTGCATATAATACACAGAATAAGAGAAAATGAATCCTTG 3733

  scaffold26|si    1147119 -CCATG--TAA-ACTATTGTGGATTCAAAAGAAGGCTGTGTAAAGCTAGA 1147164
                           -     --   - ii    --       v---- i      vvvi     
  scaffold122|s       3734 ACCATGATTAACATCATTG--GATTCAAC----GACTGTGTCTTACTAGA 3777

  scaffold26|si    1147165 GGACAGTTTCATTGAGACAACACTCTCTGGTATTTGTTTCTCTTATGTGA 1147214
                           vv ii  i   i      v-  v vv  i   i   v       i  v  
  scaffold122|s       3778 TTATGGTCTCACTGAGACT-CAATGACTAGTACTTGATTCTCTTGTGAGA 3826

  scaffold26|si    1147215 ACTT-TGATAGGTTACACCTTCA--AGTATTCCATGGAGTACAAAAATGG 1147261
                               -    i v    --     -- v   -        v   v v    
  scaffold122|s       3827 ACTTCTGATGGTTTAC--CTTCAGAATTAT-CCATGGAGAACACATATGG 3873

  scaffold26|si    1147262 CATCCATATTACGGGACTCTTACAGTCGCCTTACTAGTTTTGTCCCTTCT 1147311
                           ii      vvivi         v    i  vv vi vv vv   ii  iv
  scaffold122|s       3874 TGTCCATAAGGAAGGACTCTTAGAGTCACCGAAACACGTGGGTCTTTTTG 3923

  scaffold26|si    1147312 CCAAGGA-AAGGACTAATGGATGACCTTTGGTAGTGCATCAAT-TGTTGT 1147359
                            i  i  -  v ------        v v         ivv  -     i
```
