## Supplementary material for "Improved Reference Genome for *Cyclotella Cryptica* CCMP332, a Model for Cell Wall Morphogenesis, Salinity Adaptation, and Lipid Production in Diatoms (Bacillariophyta)": cryptica_pilon5.fasta.align (part 333 of 753)

```
  scaffold122|s       3924 CTAAAGACAACG------GGATGACCATAGGTAGTGCACATATGTGTTGC 3967

  scaffold26|si    1147360 ACAA---GCCCTA----------CATAATGTAAACCAACACAATGACACA 1147396
                               ---i  v  ----------      -i v iv i    vvi   v 
  scaffold122|s       3968 ACAACAAACCATAAAATAAGCCTCATAAT-CACATGAGCACACGAACAAA 4016

  scaffold26|si    1147397 AA-GATCCATGAACTTTGTTCTTGTGAAACCACAGCAAA-AAAATGGTGA 1147444
                             -      ii v  i         i           v - i   v    
  scaffold122|s       4017 AACGATCCACAACCTCTGTTCTTGTAAAACCACAGCATATAGAATTGTGA 4066

  scaffold26|si    1147445 ATG---ATAATGCAACATAAGAAGACTGTCATGTCCCA---GCAGTGAAA 1147488
                           i i---v  i vv    --i   -----   ii  i  ---i   viv  
  scaffold122|s       4067 GTATCCCTAGTTAAACA--GGAA-----TCACATCTCACACACAGGATAA 4109

  scaffold26|si    1147489 ATCAAACATGAGCATTTTCTCTATAGAAAGACATGTATTACTTTGTGAGC 1147538
                           i          i   ---      v  i         vi ii    vi  
  scaffold122|s       4110 GTCAAACATGAACAT---CTCTATTGAGAGACATGTAGCATCTTGTTGGC 4156

  scaffold26|si    1147539 ATTTCCA---CAAAACAAAGATGAAACAAGCCACTGTATGCACATCATTG 1147585
                             v--  ---         viii v   i  vi  i  --    vv v  
  scaffold122|s       4157 ATG--CAATGCAAAACAAATGCAACACAGGCAGCTATA--CACAGAAATG 4202

  scaffold26|si    1147586 GTATACTGAATCGGCATGACAAACCT-GTCAAACTCAAATAACAACAACA 1147634
                           vvi  i  vv  ------  v i i - v    ii    v iv    vv 
  scaffold122|s       4203 TAGTATTGCTTC------ACTAGCTTAGACAAATCCAAAGAGAAACACAA 4246

  scaffold26|si    1147635 CCAC-ATGTTGCCAACATA--A-AGAGAGTTCAA------GAGATCTCTG 1147674
                            i i- i    i       -- -i  i      v------iv   viii 
  scaffold122|s       4247 CTATTACGTTGTCAACATATCATGGAAAGTTCACTTCTCCATGATGCTCG 4296

  scaffold26|si    1147675 CTGTGAAGTATCAATATGGTTCCACGTACCATATGGTAAGAGTCGAAGAC 1147724
                                    vv            viiv      v i v v    i vi  
  scaffold122|s       4297 CTGTGAAGTCACAATATGGTTCCCTAAACCATAAGATTATAGTCAACAAC 4346

  scaffold26|si    1147725 TGTC-----AAA---AAAACAT-----CAC-TG-ACA---AGAAATGCTT 1147756
                               -----   ---    i v-----   -  -   ---  vv   -  
  scaffold122|s       4347 TGTCTTTCAAAATATAAAATAGGTACGCACATGCACATTTAGTTATG-TT 4395

  scaffold26|si    1147757 GCAAACAACG-CATTGTCACCATCAA--GAGTCAAAAAGGTGTAGACCTC 1147803
                               ----i -    ii     v   --    i v v    ii       
  scaffold122|s       4396 GCAA----TGTCATTACCACCAACAAAAGAGTTATACAGGTACAGACCTC 4441

  scaffold26|si    1147804 ACTTAAGGAGCCTTGCCACTGAACAAAGAAGGATGCAATCCAAATTGAAT 1147853
                           v i i    v  i   i  vi  i v i      iiv  v  v i     
  scaffold122|s       4442 CCCTGAGGATCCCTGCTACAAAATACAAAAGGATATCATACACACTGAAT 4491

  scaffold26|si    1147854 CCCGACTCT-GTTGGTGTGTAAAAAGAGAGACATTGACATATGTGCTTGA 1147902
                             vv     -iv    iiiv   i v v    i      iv  vi i vv
  scaffold122|s       4492 CCGTACTCTTAATGGTACAAAAAGACATAGACGTTGACACTTGGACCTTC 4541

  scaffold26|si    1147903 CAATGTTCCTAGTCAATA-ACAAT-TATAACTAGACATTGTTCATTTGCT 1147950
                                v iv         - iv  -   i   vi          i    i
  scaffold122|s       4542 CAATGATTATAGTCAATACATTATGTATGACTTAACATTGTTCACTTGCC 4591

  scaffold26|si    1147951 GGTAGTTGACCCAAAGGGCATCTATTCCCATGGATACATAGGGGACAGAG 1148000
                            i   i      vvv     v                       vv v  
  scaffold122|s       4592 GATAGCTGACCCTTTGGGCAACTATTCCCATGGATACATAGGGGTGACAG 4641

  scaffold26|si    1148001 AGCAAATAAAAAGACA-CATACCAGCACCAAGGA-TGTATGAGCTAGATA 1148048
                                  vi  i    -i    v i   v     -  i -  ---     
  scaffold122|s       4642 AGCAAATTGAAGGACAATATACAAACACAAAGGACTGCA-GA---AGATA 4687

  scaffold26|si    1148049 CCAAACTAGAA-ATCTATAGTACTCAAATCACCTTAGTGACAAGACCTGG 1148097
                           v     -    -    i  v  -   i--      v  iv v        
  scaffold122|s       4688 ACAAAC-AGAATATCTGTACTA-TCAG--CACCTTCGTACCTAGACCTGG 4733

  scaffold26|si    1148098 AATTAATATCCACATTGTAAACTTATTGTTACAATTGAAGTGCTTTTCTA 1148147
                           v- i               v  vv  i  v      i i    vv  ii 
  scaffold122|s       4734 T-TCAATATCCACATTGTACACAAATCGTGACAATTAAGGTGCAGTTTCA 4782

  scaffold26|si    1148148 ACACTAGACTTTGTTGCCATATG-ATCAGCATTTGGCATCA-AGCGCAAG 1148195
                                 v     vvvi       -  i-v        v  v-  i i   
  scaffold122|s       4783 ACACTACACTTTCGGACCATATGCATT-TCATTTGGCTTCCCAGTGTAAG 4831

  scaffold26|si    1148196 TCAACCAGAGTCTTCCAAAA-----ATCCAACA-GTGAATATCATA-CTT 1148238
                                          v    ----- i    v -       v -  -  v
  scaffold122|s       4832 TCAACCAGAGTCTTCAAAAATCAAAACCCAAAAAGTGAATAAC-TATCTA 4880

  scaffold26|si    1148239 GAGATCAGCATCAAATAAATCATGGTGATGCTTGTCCTGCTGAACAAATA 1148288
                              v   i      vi i       v        v       v  v   v
  scaffold122|s       4881 GAGTTCAACATCAACCAGATCATGGAGATGCTTGGCCTGCTGTACCAATC 4930

  scaffold26|si    1148289 ATGGCCTTGTCAGCAGCTTCTAGTGGCATTGTGTGTCCCT-AACAACCAC 1148337
                               i                       ivi   v i   -     v   
  scaffold122|s       4931 ATGGTCTTGTCAGCAGCTTCTAGTGGCACAATGTTTTCCTCAACAAACAC 4980

  scaffold26|si    1148338 C--AATGTTCTATCCACTCATACCTACTATACAGTGCCTACCGCCTT--T 1148383
                           i--    -- i  i                i         i     i-- 
  scaffold122|s       4981 TCAAATG--CCATTCACTCATACCTACTATGCAGTGCCTATCGCCTCAAT 5028

  scaffold26|si    1148384 GTAGTGATGCAGCAA-CA-AAGAAGGAACTGATGTTCAGCATT---CCTT 1148428
                               ---  i     -  -    v    i  v     i   v ---    
  scaffold122|s       5029 GTAG---TGTAGCAATCATAAGATGGAATTGTTGTTCGGCAATCCACCTT 5075

  scaffold26|si    1148429 TGTGCACACATACACAA-CACTAGGAGACCACAGGCAACACCAAACAGAC 1148477
                             ii          v  -  vi       vv               vi  
  scaffold122|s       5076 TGCACACACATACAGAATCAACAGGAGACACCAGGCAACACCAAACCAAC 5125

  scaffold26|si    1148478 CTTTACTTTATCCTCA-CAAGCAGGTAATGGTCACATATTTGGTGGATGC 1148526
                            -iv    v       -   --  v  --        iv ii   i v  
  scaffold122|s       5126 C-CAACTTGATCCTCATCAA--AGTTA--GGTCACATGGTCAGTGAAAGC 5170

  scaffold26|si    1148527 ACTATCATAGTACAAACAGGTAATTAACC---CACAAACAAGTAGTCCGT 1148573
                            v i- v     i v v     v  v   ---      i vvi    i  
  scaffold122|s       5171 AATG-CTTAGTATACAAAGGTATTTTACCCCGCACAAATATTCAGTCTGT 5219

  scaffold26|si    1148574 ATGACTGTGATCCTTGGCCCATCACAAATTTCATACGATTGGACAATCAG 1148623
                            iii       vv    v i        vv i       vi         
  scaffold122|s       5220 ACAGCTGTGATAATTGGACTATCACAAAAGTTATACGATAAGACAATCAG 5269

  scaffold26|si    1148624 GGTTTCATGCAGATGTAAGTCAT-TATCA--TGACTTAGTAGAGCAAACA 1148670
                                  i  i            -  -  --  i     v    i-----
  scaffold122|s       5270 GGTTTCACGCGGATGTAAGTCATGTA-CATTTGGCTTAGGAGAGT----- 5313

  scaffold26|si    1148671 ACAAAAACACTGACATCAAAGAACACATATGTCAACAAGCAATGTCAAAT 1148720
                                     iii ------------- v i  -      v  vi    -
  scaffold122|s       5314 ACAAAAACACCAGC-------------TTTATC-ACAAGCCATTCCAAA- 5348

  scaffold26|si    1148721 GAAATCAGACATCAGTCTCCCTCTCTACAAGCACTTATGCTT-ATAGTAT 1148769
                           ---------------          i     v     ii   -   vvi 
  scaffold122|s       5349 ---------------TCTCCCTCTCCACAAGAACTTACACTTCATATAGT 5383

  scaffold26|si    1148770 ACATACAA-ACT-TGTATGCCATACATATCATGAAAACCAGCTTG--AAT 1148815
                                   -   -      ii - v vi   i--- iv       --v  
  scaffold122|s       5384 ACATACAATACTATGTATGTTA-AAAAGTCAC---AGGCAGCTTGCACAT 5429

  scaffold26|si    1148816 TTTTTACCTACATCACCAGGTTTTTGCATGCTGGCACTGG--CGTAGCAG 1148863
                           v   v    vv i  vv        v -   vi i-    --    iiv 
  scaffold122|s       5430 GTTTAACCTCAACCAAGAGGTTTTTTC-TGCAAGT-CTGGCTCGTAATCG 5477

  scaffold26|si    1148864 GAATTTCTTTTCTCCTCAAAGAGGTTCTCATACCCTGCAAGCCATG 1148909
                             -----    i      v       i vv vii i  i     i 
  scaffold122|s       5478 GA-----TTTTTTCCTCACAGAGGTTTTACTTTTCCGCGAGCCACG 5518

Matrix = 20p43g.matrix
Kimura (with divCpGMod) = 30.23
Transitions / transversions = 1.05 (427/405)
Gap_init rate = 0.09 (328 / 3505), avg. gap size = 1.27 (418 / 328)


559 15.61 4.55 7.81 scaffold26|size1270847 1148870 1149001 (118171) C scaffold63|size1124630_(dbseq-nr_381)_[331096,337000]#LTR (5435) 470 343 m_b286s001i113 90334

  scaffold26|si    1148870 CTTTTCTCCTCAA---AGAGGTTCTCATACCCTGCAAGCCATGGCTACAC 1148916
                                iv  i   ---       i i----i       i -     - ii
C scaffold63|si        470 CTTTTTACCCCAACCAAGAGGTTTTT----TCTGCAAGTC-TGGCT-CGT 427

  scaffold26|si    1148917 A---GGACCTTTTTCCCTCATGGAGGTTTTATTTTTGTCCGCAAGCCACA 1148963
                            ---   --     i     ii         i    --    i      i
C scaffold63|si        426 AATCGGA--TTTTTTCCTCACAGAGGTTTTACTTTT--CCGCGAGCCACG 381

  scaffold26|si    1148964 CTGATCCTCCAATTGTGGGGGCAAGTGACATGAGCCAA 1149001
                                v       i                 ii     
C scaffold63|si        380 CTGATGCTCCAATCGTGGGGGCAAGTGACATAGGCCAA 343

Matrix = 20p43g.matrix
Kimura (with divCpGMod) = 14.30
Transitions / transversions = 8.50 (17/2)
Gap_init rate = 0.09 (12 / 131), avg. gap size = 1.33 (16 / 12)

447 16.66 5.15 11.72 scaffold26|size1270847 1148881 1149016 (118156) C scaffold75|size1059443_(dbseq-nr_397)_[59387,65598]#LTR (5658) 554 427 m_b286s001i114 90334

  scaffold26|si    1148881 AAAGAGGTTCTCATACCCTGCAAGCCATGGCTACACA---GGACCTTTTT 1148927
                              i     i i-----       i -     - ii ---   --     
C scaffold75|si        554 AAAAAGGTTTTT-----CTGCAAGTC-TGGCT-CGTATTCGGA--TTTTT 514

  scaffold26|si    1148928 CCCTCATGGAGGTTTTATTTTTGTCCGCAAGCCACACTGATCCTCCAATT 1148977
                           i     iv         i    --  i i      i  i  i ----  i
C scaffold75|si        513 TCCTCACCGAGGTTTTACTTTT--CCACGAGCCACGCTAATTC----ATC 470

  scaffold26|si    1148978 GTGGGGGCAAGTGACATGAGCCAAGGA--TACCT--ACTGGTA 1149016
                                            ii     vv --     --       
C scaffold75|si        469 GTGGGGGCAAGTGACATAGGCCAATTATCTACCTTAACTGGTA 427

Matrix = 20p43g.matrix
Kimura (with divCpGMod) = 15.41
Transitions / transversions = 5.67 (17/3)
Gap_init rate = 0.13 (18 / 135), avg. gap size = 1.22 (22 / 18)


576 12.38 5.88 5.00 scaffold26|size1270847 1148898 1149016 (118156) scaffold208|size262725_(dbseq-nr_431)_[103277,109396]#LTR 5575 5694 (426) m_b286s001i115 90335

  scaffold26|si    1148898 CTGCAAGCCATGGCTACACA---GGACCTTTTTCCCTCATGGAGGTTTTA 1148944
                                  i -     -  i ---   --     i     ii         
  scaffold208|s       5575 CTGCAAGTC-TGGCT-CATAATCGGA--TTTTTTCCTCACAGAGGTTTTA 5620

  scaffold26|si    1148945 TTTTTGTCCGCAAGCCACACTGATCCTCCAATTGTGGGGGCAAGTGACAT 1148994
                           i    --           i  i  i                i        
  scaffold208|s       5621 CTTTT--CCGCAAGCCACGCTAATTCTCCAATTGTGGGGGCGAGTGACAT 5668

  scaffold26|si    1148995 GAGCCAAGGA--TACCT--ACTGGTA 1149016
                           ii     vv --     --       
  scaffold208|s       5669 AGGCCAATTATCTACCTTAACTGGTA 5694

Matrix = 20p43g.matrix
Kimura (with divCpGMod) = 11.95
Transitions / transversions = 6.00 (12/2)
Gap_init rate = 0.08 (9 / 118), avg. gap size = 1.44 (13 / 9)


1104 24.66 13.08 2.93 scaffold26|size1270847 1148923 1149419 (117753) scaffold169|size371567_(dbseq-nr_550)_[241579,248062]#LTR/Gypsy 5939 6484 (0) m_b286s001i116 90336

  scaffold26|si    1148923 TTTTTCCCTCATGGAGGTTTTATTTTTGTCCGCAAGC-----CACACTGA 1148967
                                  i v --        v     ---  ii   -----   -  v 
  scaffold169|s       5939 TTTTTCCTTGA--GAGGTTTTCTTTTT---CGTGAGCATTGACAC-CTTA 5982

  scaffold26|si    1148968 T-CCTCCAATTGTGGGGGCAAGTGACATGAGCCAAGGATACCTACTGGTA 1149016
                            -      v i        i                              
  scaffold169|s       5983 TGCCTCCATTCGTGGGGGCGAGTGACATGAGCCAAGGATACCTACTGGTA 6032

  scaffold26|si    1149017 CTTTTGGCCCATATATGCCCCAATATCAGG--ACATCGGCATAATTACAA 1149064
                             ii  i   v vivv v     v v    --v   v  i i  vv    
  scaffold169|s       6033 CTCCTGACCCTTCCTGGGCCCAAGAACAGGTCCCATGGGTACAAAGACAA 6082

  scaffold26|si    1149065 AATAGTATTCTTACCA-TTGAAGGAAGAATCCCACCAAACATTTG--GTA 1149111
                            -   v   ii   i -i i i  v  i           i --- -- i 
  scaffold169|s       6083 A-TAGGATTTCTACTAACTAAGGGTAGGATCCCACCAAATA---GAAGCA 6128

  scaffold26|si    1149112 AGACTCTTTGGCAAGACCAGGGAGTCCTGCAAGACC----------CATT 1149151
                           i     v  ii      i vvi         i i  ----------    
  scaffold169|s       6129 GGACTCATTAACAAGACTATTAAGTCCTGCAGGGCCTATTACTACTCATT 6178

  scaffold26|si    1149152 GGCAAGACCAAGTA----GTC----------TCGTCAGGATCCA------ 1149181
                             i i  ii  i  ---- i ----------  vv v    i  ------
  scaffold169|s       6179 GGTAGGATTAAATATATAGCCCATTCCAGATTCCACTGGATTCAGGTTGG 6228

  scaffold26|si    1149182 -------------ATGTACAGCCTGATC-AGGTGCACTAAGATCCTGATT 1149217
                           -------------          ii i -       ivv v i  v v  
  scaffold169|s       6229 CATGCAAGAATGCATGTACAGCCCAACCCAGGTGCATGTACACCCAGTTT 6278

  scaffold26|si    1149218 GGAACACAAGAATCCAACAGGGAACAAATAAACCAAATGTAATCGCATTG 1149267
                             v ii  v            ivi  vvv   i v  ii vv   v   i
  scaffold169|s       6279 GGCATGCATGAATCCAACAGGATGCATCAAAATCTAACATCCTCGAATTA 6328

  scaffold26|si    1149268 CATGTAAACTACATGATATAATTGAGAGGACTAATATTGTGCAGTCCTAA 1149317
                               i   v i       v v v          vi  viv        v 
  scaffold169|s       6329 CATGCAAAATGCATGATAAACTAGAGAGGACTACCATGAGGCAGTCCTCA 6378

  scaffold26|si    1149318 GTTTTAGTCAGTTCAATAGCTCATAGAAAT--AATTTCCTCTCAGCTGGA 1149365
                           v   i i      ivv        --    --   i i vvv  i     
  scaffold169|s       6379 TTTTCAATCAGTTTTTTAGCTCAT--AAATTAAATCTTCAGACAACTGGA 6426

  scaffold26|si    1149366 ACATCACGTTC----TTATTTA-CTACATCGAACTTTAACCAACTATT-- 1149408
                                -iv   ---- ii    -     v v-     --i i i  i --
  scaffold169|s       6427 ACATC-TTTTCTACTTCGTTTATCTACAACT-ACTTT--TCGATTACTTC 6472

  scaffold26|si    1149409 -GGCTTAGGTCA 1149419
                           -           
  scaffold169|s       6473 CGGCTTAGGTCA 6484

Matrix = 20p43g.matrix
Kimura (with divCpGMod) = 29.20
Transitions / transversions = 1.16 (64/55)
Gap_init rate = 0.06 (32 / 496), avg. gap size = 2.53 (81 / 32)


3491 6.02 0.46 0.00 scaffold26|size1270847 1148988 1149419 (117753) C genome_3_21671#DNA (0) 434 1 m_b286s001i117 90337

  scaffold26|si    1148988 GTGACATGAGCCAAGGATACCTACTGGTACTTTTGGCCCATATATGCCCC 1149037
                                                           i       i         
C genome_3_2167        434 GTGACATGAGCCAAGGATACCTACTGGTACTTCTGGCCCACATATGCCCC 385

  scaffold26|si    1149038 AATATCAGGACATCGGCATAATTACAAAATAGTATTCTTACCATTGAAGG 1149087
                                        v        i        i                  
C genome_3_2167        384 AATATCAGGACATGGGCATAATCACAAAATAATATTCTTACCATTGAAGG 335

  scaffold26|si    1149088 AAGAATCCCACCAAACATTTGGTAAGACTCTTTGGCAAGACCAGGGAGTC 1149137
                                                 i       v             v     
C genome_3_2167        334 AAGAATCCCACCAAACATTTGGCAAGACTCATTGGCAAGACCAGTGAGTC 285

  scaffold26|si    1149138 CTGCAAGACCCATTGGCAAGACCAAGTAGTCTCGTCAGGATCCAATGTAC 1149187
                                                           i i               
C genome_3_2167        284 CTGCAAGACCCATTGGCAAGACCAAGTAGTCTTGCCAGGATCCAATGTAC 235

  scaffold26|si    1149188 AGCCTGATCAGGTGCACTAAGATCCTGATTGGAACACAAGAATCCAACAG 1149237
                                                                          i  
C genome_3_2167        234 AGCCTGATCAGGTGCACTAAGATCCTGATTGGAACACAAGAATCCAATAG 185

  scaffold26|si    1149238 GGAACAAATAAACCAAATGTAATCGCATTGCATGTAAACTACATGATATA 1149287
                             v                      v                   i    
C genome_3_2167        184 GGTACAAATAAACCAAATGTAATCGAATTGCATGTAAACTACATGGTATA 135

  scaffold26|si    1149288 ATTGAGAGGACTAATATTGTGCAGTCCTAAGTTTTAGTCAGTTCAATAGC 1149337
                            v            i             v           v         
C genome_3_2167        134 AGTGAGAGGACTAACATTGTGCAGTCCTCAGTTTTAGTCATTTCAATAGC 85

  scaffold26|si    1149338 TCATAGAAATAATTTCCTCTCAGCTGGAACATCACGTTCTTA--TTTACT 1149385
                                i           vv   i       v           --      
C genome_3_2167         84 TCATAAAAATAATTTCCAATCAACTGGAACTTCACGTTCTTATGTTTACT 35

  scaffold26|si    1149386 ACATCGAACTTTAACCAACTATTGGCTTAGGTCA 1149419
                               v      i          i           
C genome_3_2167         34 ACATAGAACTTCAACCAACTATCGGCTTAGGTCA 1

Matrix = 20p43g.matrix
Kimura (with divCpGMod) = 6.06
Transitions / transversions = 1.17 (14/12)
Gap_init rate = 0.00 (1 / 431), avg. gap size = 2.00 (2 / 1)


546 26.49 4.61 0.63 scaffold26|size1270847 1149435 1149586 (117586) C genome_2_21882#DNA (151) 571 414 m_b286s001i118 90318

  scaffold26|si    1149435 AAAGTTAGACTGCCCCCAGCATGACTCTGATATAGATTTGTTACCTTTTT 1149484
                                 v   i         iii    iiv   i  i i          i
C genome_2_2188        571 AAAGTTTGACCGCCCCCAGCGCAACTCCATTATGGACTCGTTACCTTTTC 522

  scaffold26|si    1149485 GGTTAATTG-GTTTTATCAGCCTTCACAACACAGCCCAAGATCATGCCAT 1149533
                            i  i  i -v      v v      ivv    vvviii   ii  ivi 
C genome_2_2188        521 GATTGATCGTTTTTTATGATCCTTCATCTCACATGATGGGATTGTGTAGT 472

  scaffold26|si    1149534 GTTGCTCTGTACTGCTCACCGGAAGTTGAGGGTGAAAAGGTGGCA----- 1149578
                             i      i  vv  v         v  v    -        i -----
C genome_2_2188        471 GTCGCTCTGCACATCTGACCGGAAGTGGACGGTG-AAAGGTGGTATGTAG 423

  scaffold26|si    1149579 -GTGTTGGG 1149586
                           -        
C genome_2_2188        422 CGTGTTGGG 414

Matrix = 20p43g.matrix
Kimura (with divCpGMod) = 27.67
Transitions / transversions = 1.50 (24/16)
Gap_init rate = 0.03 (4 / 151), avg. gap size = 2.00 (8 / 4)


1137 13.50 0.00 0.00 scaffold26|size1270847 1149590 1149752 (117420) rnd-5_family-3363#Unknown 1 163 (0) m_b286s001i119 90338

  scaffold26|si    1149590 TCAGTTGGCAAGACAGCTACCAAGATCCAATCCTCAGTCATCCAGATTCG 1149639
                                                i    i i     v    i   i      
  rnd-5_family-          1 TCAGTTGGCAAGACAGCTACCGAGATTCGATCCTGAGTCGTCCGGATTCG 50

  scaffold26|si    1149640 GCGTAAATAAATCGTTGTCATTCAGGAAGAAGAGACAGATAAGAAGAAAT 1149689
                            i  v          i     v    i         i         ivii
  rnd-5_family-         51 GTGTTAATAAATCGTCGTCATGCAGGGAGAAGAGACGGATAAGAAGGCGC 100

  scaffold26|si    1149690 GATGACTGGTGCTGAAAAAATGTGATAAAAATGGTTCCTGGTGAGTTGTG 1149739
                                iv  i         i      vi                      
  rnd-5_family-        101 GATGATGGGCGCTGAAAAAGTGTGATCGAAATGGTTCCTGGTGAGTTGTG 150

  scaffold26|si    1149740 TAGCTTGTGTGGA 1149752
                                        
  rnd-5_family-        151 TAGCTTGTGTGGA 163

Matrix = 20p43g.matrix
Kimura (with divCpGMod) = 8.46
Transitions / transversions = 2.67 (16/6)
Gap_init rate = 0.00 (0 / 162), avg. gap size = 0.0 (0 / 0)


1332 18.77 6.80 0.32 scaffold26|size1270847 1149759 1150052 (117120) C genome_2_21882#DNA (405) 317 5 m_b286s001i120 90318

  scaffold26|si    1149759 GGGTTGTGTGATGGGGGGATGATGCAGTGGGCTTCAAGACATAAAAA--- 1149805
                               i     iv i        i i ii   i   i   v       ---
C genome_2_2188        317 GGGTCGTGTGGAGAGGGGATGACGTAACGGGTTTCGAGAAATAAAAAAGT 268

  scaffold26|si    1149806 ------------CATTATCATGAACTTTTTTGGTCATTATCATTATCAGT 1149843
                           ------------   v       v v     v     v     v    v 
C genome_2_2188        267 TAAGGTAATGATCATGATCATGACCATTTTTTGTCATGATCATGATCATT 218

  scaffold26|si    1149844 ACTAAGAAAAAATGAAGTGTCAAAATTGAATCAAATT---GATTTAAAAG 1149890
                            -   i         v   v   v   ivi       ---      i   
C genome_2_2188        217 A-TAAAAAAAAATGATGTGACAACATTACGTCAAATTATTGATTTAGAAG 169

  scaffold26|si    1149891 TACTTTTCTCCCAAACAGAAAAGTAAAAACATGTTAGGGCGAGTAAAAAT 1149940
                           v           v                 ii iv  ii  v       v
C genome_2_2188        168 GACTTTTCTCCCCAACAGAAAAGTAAAAACGCGCGAGAACGTGTAAAAAA 119

  scaffold26|si    1149941 AAAATA--GTAACGACATAAGCTCTACATATGTAGAGCAGTATGATGCAT 1149988
                                 --i         v           i i   vi      vi  i 
C genome_2_2188        118 AAAATATTATAACGACATCAGCTCTACATACGCAGATTAGTATGCCGCGT 69

  scaffold26|si    1149989 CACCAAAATAGTAGGAATCAGCCATTCGTGTAAAGATCATGATAATAGAC 1150038
                                       i   i   i     iv     v         v  i   
C genome_2_2188         68 CACCAAAATAGTGGGAGTCAACCATTTTTGTAATGATCATGATCATGGAC 19

  scaffold26|si    1150039 AATTGTTTGACAAC 1150052
                             v  v        
C genome_2_2188         18 AAATGATTGACAAC 5

Matrix = 20p43g.matrix
Kimura (with divCpGMod) = 17.25
Transitions / transversions = 1.12 (29/26)
Gap_init rate = 0.02 (5 / 293), avg. gap size = 4.20 (21 / 5)


2185 13.50 4.83 9.92 scaffold26|size1270847 1150159 1150676 (116496) rnd-4_family-92#Unknown 4 497 (7) m_b286s001i121 90339

  scaffold26|si    1150159 GAGACATGAT-AGAATACTCTAGCGC---TTCCATGGACTGGG---AATC 1150201
                                 v   -  v   v   i  ii---    vv   ? i  --- iiv
  rnd-4_family-          4 GAGACAGGATTAGCATAGTCTGGCATATTTTCCCGGGANTAGGCACAGCG 53

  scaffold26|si    1150202 AGTC---ATTTAACGCTGAATTCATGTTCTTGAGAGATGTTAAGATT--- 1150245
                               ---    v -i      ----   ? i    i     v    i---
  rnd-4_family-         54 AGTCTCGATTTCA-ACTGAAT----GTTNTCGAGAAATGTTTAGATCGCT 98

  scaffold26|si    1150246 -------ATTT-GAGAAGATCATCAACCGTCGAAAGCAAA-TGGCGATCT 1150286
                           -------    -      i     i     i i       -i        
  rnd-4_family-         99 TTTTTGGATTTCGAGAAGGTCATCGACCGTTGGAAGCAAAACGGCGATCT 148

  scaffold26|si    1150287 CAAAAGTTTCCACAAACATTCTGAGGTGAAAAGCTTCTCATTTCTC-AAA 1150335
                                    v i        i    i            ii?     -   
  rnd-4_family-        149 CAAAAGTTTGCGCAAACATTTTGAGATGAAAAGCTTCTTGNTTCTCGAAA 198

  scaffold26|si    1150336 ATGCATAATTACACCTGAAAATTTGAATTTATGC-CGGAAAAGGCATACT 1150384
                            v   i   - vi   ---------- v   i i-  i            
  rnd-4_family-        199 AGGCACAAT-AAGCCT----------AGTTACGTTCGAAAAAGGCATACT 237

  scaffold26|si    1150385 TGAGCATACTTGAGCATATATTTTTAATGGCGGCATACTGAAGCATAATT 1150434
                           i           i             -  v         v ---------
  rnd-4_family-        238 CGAGCATACTTGGGCATATATTTTTA-TGCCGGCATACTTA--------- 277

  scaffold26|si    1150435 ATGCAACAAGGCATAATTATGTCCAAAAAGGCATAAAAAGGCATAAAAAT 1150484
                           ---------            -            -               
  rnd-4_family-        278 ---------GGCATAATTATG-CCAAAAAGGCAT-AAAAGGCATAAAAAT 316

  scaffold26|si    1150485 TCTTCACTACTTGTG-TCAACAGAAATCAGGTGAAAACTTTCATGAAAAG 1150533
                              v           -     ii    i         v    vi      
  rnd-4_family-        317 TCTACACTACTTGTGTTCAACGAAAATTAGGTGAAAAGTTTCTCGAAAAG 366

  scaffold26|si    1150534 CACAAGTATGACTGAAAAGGCCTAATTATGCCTAAATGACATAATTATGC 1150583
                                     v          v    ?           i           
  rnd-4_family-        367 CACAAGTATGCCTGAAAAGGCATAATNATGCCTAAATGGCATAATTATGC 416

  scaffold26|si    1150584 CCAGACAGGGCTTAATTGGGCATGCTTTTTTATGCCAGCATAATTAGGCA 1150633
                                ? i   v   i       i -          ----------    
  rnd-4_family-        417 CCAGANAAGGCATAACTGGGCATAC-TTTTTATGCC----------GGCA 455

  scaffold26|si    1150634 TAATTATGCCTCTTTATGTCCTAAAAGGCATAGAATGGAATAA 1150676
                                      i    i -  ii         i  v  v i  
  rnd-4_family-        456 TAATTATGCCTTTTTACG-CCCGAAAGGCATAAAAAGGCACAA 497

Matrix = 20p43g.matrix
Kimura (with divCpGMod) = 12.24
Transitions / transversions = 1.86 (41/22)
Gap_init rate = 0.12 (60 / 517), avg. gap size = 1.23 (74 / 60)


606 11.46 1.01 3.09 scaffold26|size1270847 1150680 1150778 (116394) rnd-5_family-412#Unknown 2 98 (60) m_b286s001i122 90340

  scaffold26|si    1150680 CCCT-GGAAAGTTGACTTTACTACTTTTGTACGATGTAGTAACATTGGTG 1150728
                               - i     i    ?    ---     i??          i i  i 
  rnd-5_family-          2 CCCTCGAAAAGTCGACTNTACT---TTTGTGNNATGTAGTAACGTCGGCG 48

  scaffold26|si    1150729 TCAATGTTTTTGGTCCTCGCCATTTTGCATCCAAAGTCAATAACATTCTT 1150778
                                                       v   i v      i    i   
  rnd-5_family-         49 TCAATGTTTTTGGTCCTCGCCATTTTGCTTCCGACGTCAATGACATCCTT 98

Matrix = 20p43g.matrix
Kimura (with divCpGMod) = 7.39
Transitions / transversions = 4.50 (9/2)
Gap_init rate = 0.04 (4 / 98), avg. gap size = 1.00 (4 / 4)


344 19.74 3.95 0.00 scaffold26|size1270847 1150796 1150871 (116301) rnd-2_family-88#Unknown 387 465 (544) m_b286s001i123 90341

  scaffold26|si    1150796 AATACAATTCATATTGCTAGCAGTGGGTGCAAGATTTTTTGGAGCAAGCT 1150845
                             i    i v v   i i     iv v              v   i    
  rnd-2_family-        387 AACACAACTAAGATTACCAGCAGCCGCTGCAAGATTTTTTGTAGCGAGCT 436

  scaffold26|si    1150846 AGACAGAATGGAATT--CAGAAA-AGAGG 1150871
                                     vi   --i   i -     
  rnd-2_family-        437 AGACAGAATGCGATTTGTAGAGACAGAGG 465

Matrix = 20p43g.matrix
Kimura (with divCpGMod) = 19.92
Transitions / transversions = 1.50 (9/6)
Gap_init rate = 0.03 (2 / 75), avg. gap size = 1.50 (3 / 2)


361 10.94 4.69 0.00 scaffold26|size1270847 1150808 1150871 (116301) C rnd-1_family-26#Unknown (0) 324 258 m_b286s001i124 90342

  scaffold26|si    1150808 ATTGCTAGCAGTGGGTGCAAGATTTTTTGGAGCAAGCTAGACAGAATGGA 1150857
                              i       iv v              v   i              v 
C rnd-1_family-        324 ATTACTAGCAGCCGCTGCAAGATTTTTTGTAGCGAGCTAGACAGAATGCA 275

  scaffold26|si    1150858 ATTC--AGAAA-AGAGG 1150871
                               --     -     
C rnd-1_family-        274 ATTCGTAGAAACAGAGG 258

Matrix = 20p43g.matrix
Kimura (with divCpGMod) = 10.19
Transitions / transversions = 0.75 (3/4)
Gap_init rate = 0.03 (2 / 63), avg. gap size = 1.50 (3 / 2)


21 10.91 5.66 1.82 scaffold26|size1270847 1150872 1150897 (116275) (GGAGAA)n#Simple_repeat 1 28 (27) m_b286s252i1 90343

  scaffold26|si    1150872 GGAGGAGG-GAGGGTAGAAACAG-AGGA- 1150897
                               i   -  i  -    iv  -    -
  (GGAGAA)n#Sim          1 GGAGAAGGAGAAGG-AGAAGGAGAAGGAG 28

Matrix = Unknown
Transitions / transversions = 3.00 (3/1)
Gap_init rate = 0.16 (4 / 25), avg. gap size = 1.00 (4 / 4)


61 1.54 1.47 1.47 scaffold26|size1270847 1150898 1150965 (116207) (GGAGGGGGG)n#Simple_repeat 1 68 (0) c_b286s251i2 90344

  scaffold26|si    1150898 GGAGGGGGGGGAGGGGGAGGG-GGGGGGGGAGGGGGGGGAGGGGGGGGAG 1150946
                                            -   -                            
  (GGAGGGGGG)n#          1 GGAGGGGGGGGAGGGGG-GGGAGGGGGGGGAGGGGGGGGAGGGGGGGGAG 49

  scaffold26|si    1150947 GGGGGGGGGGGGGGGGAGG 1150965
                                  i           
  (GGAGGGGGG)n#         50 GGGGGGGAGGGGGGGGAGG 68

Matrix = Unknown
Transitions / transversions = 1.00 (1/0)
Gap_init rate = 0.03 (2 / 67), avg. gap size = 1.00 (2 / 2)


21 10.91 5.66 1.82 scaffold26|size1270847 1150966 1150991 (116181) (GGAGAA)n#Simple_repeat 29 54 (1) m_b286s252i1 90345

  scaffold26|si    1150966 AGGAGAAGGAGAAGGAGAAGGAGGAG 1150991
                                                  i  
  (GGAGAA)n#Sim         29 AGGAGAAGGAGAAGGAGAAGGAGAAG 54

Matrix = Unknown
Transitions / transversions = 1.00 (1/0)
Gap_init rate = 0.00 (0 / 25), avg. gap size = 0.0 (0 / 0)


16437 6.33 0.15 0.10 scaffold26|size1270847 1150993 1153033 (114139) scaffold312|size187761_(dbseq-nr_665)_[74133,78979]#LTR/Copia 1 2042 (2805) m_b287s001i4 90346

  scaffold26|si    1150993 TGTCGGAGAGCGAAATCGCCCGAACTCGGAAGAGGGGAAGTAGCGCGGGG 1151042
                               i       v                                     
  scaffold312|s          1 TGTCAGAGAGCGTAATCGCCCGAACTCGGAAGAGGGGAAGTAGCGCGGGG 50

  scaffold26|si    1151043 TAACGTGTCTTGCAGGACTCAGACAAGACAGTACACCGGGGCGCACCAAG 1151092
                              v  i              i        iv i                
  scaffold312|s         51 TAAAGTATCTTGCAGGACTCAAACAAGACAAGATACCGGGGCGCACCAAG 100

  scaffold26|si    1151093 ATAGTTATGCAAGATAGTCCGAGTGACGTAACCGTAGAACTAAAGTTATA 1151142
                                v i                        v          vi i   
  scaffold312|s        101 ATAGTGACGCAAGATAGTCCGAGTGACGTAACAGTAGAACTAATATCATA 150

  scaffold26|si    1151143 AAATCCA-GAACTAAAAGACTCTACTAGCTGTTACTACAGTACGAGGCTA 1151191
                                  -                           v       v   i  
  scaffold312|s        151 AAATCCAAGAACTAAAAGACTCTACTAGCTGTTACAACAGTACTAGGTTA 200

  scaffold26|si    1151192 AAAGACTTCCAACATACTTCGAAGTAACTTGAGGAAGTTACGAGCCCAAC 1151241
                                                                             
  scaffold312|s        201 AAAGACTTCCAACATACTTCGAAGTAACTTGAGGAAGTTACGAGCCCAAC 250

  scaffold26|si    1151242 AAGAAATCGAGATGAGTGACAACAGCTTGAGCAAGATCCCTTATTGGGAT 1151291
                                   i          i                              
  scaffold312|s        251 AAGAAATCAAGATGAGTGATAACAGCTTGAGCAAGATCCCTTATTGGGAT 300

  scaffold26|si    1151292 GGAAAGGCGGAGAGTTTTGGTGTGTACG--TCAGCAAGATTGAAGCGTAC 1151339
                                                       --                   i
  scaffold312|s        301 GGAAAGGCGGAGAGTTTTGGTGTGTACGCGTCAGCAAGATTGAAGCGTAT 350

  scaffold26|si    1151340 GCCGAGTTCATGGGTGTGGGGGATGCATTGGATCCCTTGTTGATGGCGAA 1151389
                                         i                     v             
  scaffold312|s        351 GCCGAGTTCATGGGCGTGGGGGATGCATTGGATCCCGTGTTGATGGCGAA 400

  scaffold26|si    1151390 CTGTCCGACCAAGACGGAGTTCGCAGCACTTGACGCGACTGTTCCCGCAG 1151439
                                 i      v            i        i     v      ii
  scaffold312|s        401 CTGTCCAACCAAGTCGGAGTTCGCAGTACTTGACGTGACTGATCCCGCGA 450

  scaffold26|si    1151440 AAGCAATCCTTATGGAGTTGTACAAGGCCAATAAGAAGCTGTGTGCAATA 1151489
                            v    vi  i  v   i             i           i      
  scaffold312|s        451 ACGCAAGTCTCATTGAGCTGTACAAGGCCAACAAGAAGCTGTGCGCAATA 500

  scaffold26|si    1151490 ATCGCATTGGGACAGGGAAAGAGTCACGGTATTGCCTTGCTGGGAAAGAC 1151539
                                                                             
  scaffold312|s        501 ATCGCATTGGGACAGGGAAAGAGTCACGGTATTGCCTTGCTGGGAAAGAC 550

  scaffold26|si    1151540 GAAGAACAATGATTTTCCCAATGGACTTGCATACGAATTCGTTGCGAAGG 1151589
                                                          i                  
  scaffold312|s        551 GAAGAACAATGATTTTCCCAATGGACTTGCACACGAATTCGTTGCGAAGG 600

  scaffold26|si    1151590 CCAAGAAGGCGAATAAGCCCTCGGACGCTAGTGCCATGATTGAGATGGAG 1151639
                                                                   i  i      
  scaffold312|s        601 CCAAGAAGGCGAATAAGCCCTCGGACGCTAGTGCCATGATCGAAATGGAG 650

  scaffold26|si    1151640 GCTGAGCTAGACAGGCTACAGTTAAAAGGCGCGAGGGATTTTTACAATGA 1151689
                                         i  i     i                    i     
  scaffold312|s        651 GCTGAGCTAGACAGACTGCAGTTGAAAGGCGCGAGGGATTTTTATAATGA 700

  scaffold26|si    1151690 CGTGGTCGGAGTGCTCGACAAGTACGAGGTCACGAAGACTGACCAGGAGT 1151739
                                          i                 i              i 
  scaffold312|s        701 CGTGGTCGGAGTGCTTGACAAGTACGAGGTCACAAAGACTGACCAGGAAT 750

  scaffold26|si    1151740 TGTGCATGTTGATGGCGCGAAAGAACAACGACACGTCATACGCAAGATTG 1151789
                                              v        i        i            
  scaffold312|s        751 TGTGCATGTTGATGGCGCGCAAGAACAATGACACGTCGTACGCAAGATTG 800

  scaffold26|si    1151790 ATCTTGGATGAGTTGAAATCTTCGAGTCCCGATTTCGACGGGCTGTGCAA 1151839
                                               i                   i         
  scaffold312|s        801 ATCTTGGATGAGTTGAAATCCTCGAGTCCCGATTTCGACGAGCTGTGCAA 850

  scaffold26|si    1151840 CAGTGTCTCGGAGATTCAGAGGCTCACCAAGAGCGGTAATAAGAGGAGTA 1151889
                              ii          v                      vi    i     
  scaffold312|s        851 CAGCATCTCGGAGATACAGAGGCTCACCAAGAGCGGTACCAAGAAGAGTA 900

  scaffold26|si    1151890 CCGGTGAGAAAGAAGTACACCTGGCTTCCGTTGAAGGCGATGGATCGTTC 1151939
                                           vi                         i      
  scaffold312|s        901 CCGGTGAGAAAGAAGTTTACCTGGCTTCCGTTGAAGGCGATGGGTCGTTC 950

  scaffold26|si    1151940 AAAGGAAAGTGCAGGAACTGCGGCAAAGTATGTGGATACAAGGCCGTGGA 1151989
                             i              i           i                 i  
  scaffold312|s        951 AAGGGAAAGTGCAGGAATTGCGGCAAAGTGTGTGGATACAAGGCCGTAGA 1000

  scaffold26|si    1151990 TTGCAAGAAACGCAAAGGGGAGTTGCACGGAGGTCGCGTGAATGACAGCG 1152039
                                                 v                           
  scaffold312|s       1001 TTGCAAGAAACGCAAAGGGGAGATGCACGGAGGTCGCGTGAATGACAGCG 1050

  scaffold26|si    1152040 ATGGGGGCAGTAGCTCCAACAAGAAGTGCAATTTCTGTGGCCTAAAGGGT 1152089
                            v                             i           i      
  scaffold312|s       1051 AAGGGGGCAGTAGCTCCAACAAGAAGTGCAACTTCTGTGGCCTGAAGGGT 1100

  scaffold26|si    1152090 CACAAGGAGGCGGAGTGTTACAAGAAACACCCTGAGAAGGCACCCGCCTG 1152139
                             i              i                                
  scaffold312|s       1101 CATAAGGAGGCGGAGTGCTACAAGAAACACCCTGAGAAGGCACCCGCCTG 1150

  scaffold26|si    1152140 GTACAAGGAGAAGGTCGCCAAGACCGAGGCGGCATCCTCGAGTGTTGAGG 1152189
                                             i     v        v           i    
  scaffold312|s       1151 GTACAAGGAGAAGGTCGCTAAGACAGAGGCGGCTTCCTCGAGTGTCGAGG 1200

  scaffold26|si    1152190 TATCCTTGACGTCAGTGGACCCGGACAAACTTGAAGCGGTCGTGCCAGTT 1152239
                            i     ii                                         
  scaffold312|s       1201 TGTCCTTAGCGTCAGTGGACCCGGACAAACTTGAAGCGGTCGTGCCAGTT 1250

  scaffold26|si    1152240 GAAAAATGTGAAGACACGCTGGCAGTATTGCGCCAGGATGACGTGTGGAT 1152289
                                 v i  v   i    iv  i                         
  scaffold312|s       1251 GAAAAAGGCGACGACGCGCTATCAATATTGCGCCAGGATGACGTGTGGAT 1300

  scaffold26|si    1152290 CTGTGACACCGGTGCTAGCACGCACGTGACAAGATGCAATGTAGGTGCGA 1152339
                                       i  v    i                  i i        
  scaffold312|s       1301 CTGTGACACCGGCGCGAGCATGCACGTGACAAGATGCAACGCAGGTGCGA 1350

  scaffold26|si    1152340 GGAACGTTCGTGACACGATGGTGTACAGCCTAGGGGACACTGGCTCAGCT 1152389
                                i i                       i   v    v         
  scaffold312|s       1351 GGAACATCCGTGACACGATGGTGTACAGCCTGGGGCACACGGGCTCAGCT 1400

  scaffold26|si    1152390 ATGGAGTCCACAGCCCTGATTGACATCCCAGGGGTCTTCGTGGACAAAGA 1152439
                             v     v                     -                i  
  scaffold312|s       1401 ATTGAGTCAACAGCCCTGATTGACATCCCA-GGGTCTTCGTGGACAAGGA 1449

  scaffold26|si    1152440 CAGGAAAACTGGTATGAAGGCAGTACTGAAAGATTGCAGTTTCAGCAAGA 1152489
                            -               i           i   i                
  scaffold312|s       1450 C-GGAAAACTGGTATGAGGGCAGTACTGAGAGACTGCAGTTTCAGCAAGA 1498

  scaffold26|si    1152490 AACACAATTTCAACTTGCTAAGCATGTCCAAGCTGATAAACAAGCAAGGG 1152539
                               i         i    i                              
  scaffold312|s       1499 AACATAATTTCAACCTGCTGAGCATGTCCAAGCTGATAAACAAGCAAGGG 1548

  scaffold26|si    1152540 TGGAAAATAGTGCAAGGTGACAGGAATCTGATCCGTATCGAAAACGGGAA 1152589
                                                 i               i           
  scaffold312|s       1549 TGGAAAATAGTGCAAGGTGACAAGAATCTGATCCGTATTGAAAACGGGAA 1598

  scaffold26|si    1152590 GGGTGGAATCATTGACTTTGATATCGTAGTGCATACTGACAAGGGGGCAA 1152639
                                                           vi           v    
  scaffold312|s       1599 GGGTGGAATCATTGACTTTGATATCGTAGTGCCCACTGACAAGGGTGCAA 1648

  scaffold26|si    1152640 TATATGCATGCAAGTTTGCAAGAAACGTGGAAGTGACCGCTGGGAGTATC 1152689
                                  i                                v         
  scaffold312|s       1649 TATATGCGTGCAAGTTTGCAAGAAACGTGGAAGTGACCGCAGGGAGTATC 1698

  scaffold26|si    1152690 GGAAAACAGGTCAGGCTCAATATTAATAAGGCCCATTGCTTGTTGGGTCA 1152739
                                i   i             i    v                     
  scaffold312|s       1699 GGAAAGCAGATCAGGCTCAATATCAATATGGCCCATTGCTTGTTGGGTCA 1748

  scaffold26|si    1152740 TCGGAACGAAGACTCCGTGCGCAAGACTGCAAGGGAGCTTGGTTGGGTCA 1152789
                                      v       i                i             
  scaffold312|s       1749 TCGGAACGAAGCCTCCGTGTGCAAGACTGCAAGGGAACTTGGTTGGGTCA 1798

  scaffold26|si    1152790 TTACTCGTGGGACATTGAAACCATGCGAACACTGCGCGCAATCCAAGGCT 1152839
                                                                             
  scaffold312|s       1799 TTACTCGTGGGACATTGAAACCATGCGAACACTGCGCGCAATCCAAGGCT 1848

  scaffold26|si    1152840 AGGCAGAAAAATGTTCGAAAGGAGTCGAACACTCCCAAGACTGACATACC 1152889
                                      i  iv i                          i     
  scaffold312|s       1849 AGGCAGAAAAACGTCAGGAAGGAGTCGAACACTCCCAAGACTGATATACC 1898

  scaffold26|si    1152890 AGGACACCGTATATACTTGGATCTATCCAAGATAACCATCAAGACAGAGG 1152939
                                                   i                         
  scaffold312|s       1899 AGGACACCGTATATACTTGGATCTGTCCAAGATAACCATCAAGACAGAGG 1948

  scaffold26|si    1152940 TGTCAGATGATGTCACAATCAACCGCGATAATTGGAAGGTCCTTGTTTGT 1152989
                           i                                                 
  scaffold312|s       1949 CGTCAGATGATGTCACAATCAACCGCGATAATTGGAAGGTCCTTGTTTGT 1998

  scaffold26|si    1152990 GAAGCAACTGGAAAGAAATGGAGTGATTTCACTGTGACTAAGAG 1153033
                                v  v                       i     i     
  scaffold312|s       1999 GAAGCCACAGGAAAGAAATGGAGTGATTTCACCGTGACCAAGAG 2042

Matrix = 20p43g.matrix
Kimura (with divCpGMod) = 5.92
Transitions / transversions = 2.39 (91/38)
Gap_init rate = 0.00 (4 / 2040), avg. gap size = 1.25 (5 / 4)


308 27.25 1.40 5.07 scaffold26|size1270847 1153065 1153207 (113965) rnd-4_family-169#RC/Helitron 85 222 (8031) m_b287s001i5 90347

  scaffold26|si    1153065 TCTTTTTCTCCTCCTCCTTCAGTGAGACAGTTTTTCACTTTTTGCCAAAA 1153114
                            i   ii  i  i  i            iv            v  i vv 
  rnd-4_family-         85 TTTTTCCCTTCTTCTTCTTCAGTGAGACGCTTTTTCACTTTTGGCTATTA 134

  scaffold26|si    1153115 CAGGTACTTACA--AAAAAGTTCATGATAACTTACCTGTAAATAATTAAT 1153162
                           i?    ---   --vi?v v   - vii  -?             v vi 
  rnd-4_family-        135 TNGGTA---ACATGTGNTATTTC-TCGCAA-NTACCTGTAAATAAGTTGT 179

  scaffold26|si    1153163 TTTTCCAGGCAGCGTACATGGGTAGCCATGATGTTGCTTTGATCT 1153207
                               viivviii i i         i   --  v vi      ? 
  rnd-4_family-        180 TTTTGTGTTTGACATGCATGGGTAGTCAT--TGATCTTTTGATNT 222

Matrix = 20p43g.matrix
Kimura (with divCpGMod) = 33.66
Transitions / transversions = 1.47 (22/15)
Gap_init rate = 0.06 (8 / 142), avg. gap size = 1.12 (9 / 8)


1364 11.94 20.90 0.00 scaffold26|size1270847 1153086 1153353 (113819) rnd-1_family-26#Unknown 1 324 (0) m_b287s001i6 90348

  scaffold26|si    1153086 GTGAGACAGTTTTT-CACTTTTTGCCAAAACAGGTACTTACAAAA-AAGT 1153133
                                         -            v           v  v i-   i
  rnd-1_family-          1 GTGAGACAGTTTTTTCACTTTTTGCCATAACAGGTACTTCCACAGTAAGC 50

  scaffold26|si    1153134 TCATGATAACTTACCTGTAAATAATTAATTTTTCCAGGCAGCGTACATGG 1153183
                            ? v vv                           vi viii         
  rnd-1_family-         51 TNAAGCGAACTTACCTGTAAATAATTAATTTTTCGGGTTGACGTACATGG 100

  scaffold26|si    1153184 GTAGCCATGATG--TTG--CTTTG-----------------ATCTAAACT 1153212
                               i   v   --   --  i  -----------------    v vi 
  rnd-1_family-        101 GTAGTCATCATGTTTTGATCTCTGTTTACCTTTAAAATTATATCTTATTT 150

  scaffold26|si    1153213 CAAAAATGGGC-------------AGGCGCGCAC---------------- 1153233
                                      -------------        i ----------------
  rnd-1_family-        151 CAAAAATGGGCGCGTTCGCGTGCGAGGCGCGCGCGAAGCGCGCGAGGCGC 200

  scaffold26|si    1153234 ----GCCCATTTGCAACTATGCGTAGCCAAGCCACTTTATGTTTAAACCT 1153279
                           ----        i      v      v             v         
  rnd-1_family-        201 ACGCGCCCATTTACAACTAAGCGTAGACAAGCCACTTTATTTTTAAACCT 250

  scaffold26|si    1153280 ACAACTTCCTCTGTTTCTACGAATTGCATTCAGTTTAGCTCACTGCAAAA 1153329
                             i                            v  i      i  i     
  rnd-1_family-        251 ACGACTTCCTCTGTTTCTACGAATTGCATTCTGTCTAGCTCGCTACAAAA 300

  scaffold26|si    1153330 AATCTTGCAGTGGCTGCTGGTAAT 1153353
                                     i       i     
  rnd-1_family-        301 AATCTTGCAGCGGCTGCTAGTAAT 324

Matrix = 20p43g.matrix
Kimura (with divCpGMod) = 11.49
Transitions / transversions = 1.13 (17/15)
Gap_init rate = 0.03 (8 / 267), avg. gap size = 7.00 (56 / 8)


1371 0.66 0.00 0.00 scaffold26|size1270847 1153353 1153503 (113669) rnd-1_family-1345#Unknown 1 151 (2) m_b287s001i7 90349

  scaffold26|si    1153353 TATCTCCTCTTGCATTGAATTTCGATGTAAAAAATACATCAGGTAGATTT 1153402
                                                                             
  rnd-1_family-          1 TATCTCCTCTTGCATTGAATTTCGATGTAAAAAATACATCAGGTAGATTT 50

  scaffold26|si    1153403 ATATTAATTCCTATCGTACCGGTCACTCTTTACATTGCCCCACAATTGCC 1153452
                                                                             
  rnd-1_family-         51 ATATTAATTCCTATCGTACCGGTCACTCTTTACATTGCCCCACAATTGCC 100

  scaffold26|si    1153453 CGCCTGCCCACCAAGTAATCACGCAAGATTTTGGCAGTCGTCACTCGACC 1153502
                                         v                                   
  rnd-1_family-        101 CGCCTGCCCACCAATTAATCACGCAAGATTTTGGCAGTCGTCACTCGACC 150

  scaffold26|si    1153503 A 1153503
                            
  rnd-1_family-        151 A 151

Matrix = 20p43g.matrix
Kimura (with divCpGMod) = 0.67
Transitions / transversions = 0.00 (0/1)
Gap_init rate = 0.00 (0 / 150), avg. gap size = 0.0 (0 / 0)


237 9.68 0.00 0.00 scaffold26|size1270847 1153520 1153550 (113622) C rnd-5_family-7358#Unknown (161) 3580 3550 m_b287s001i8 90350

  scaffold26|si    1153520 GGTATGGTACGATACGATACCATACACCATA 1153550
                                  i  v           i        
C rnd-5_family-       3580 GGTATGGCACCATACGATACCACACACCATA 3550

Matrix = 20p43g.matrix
Kimura (with divCpGMod) = 10.46
Transitions / transversions = 2.00 (2/1)
Gap_init rate = 0.00 (0 / 30), avg. gap size = 0.0 (0 / 0)


607 30.05 2.98 4.40 scaffold26|size1270847 1153553 1153921 (113251) C rnd-5_family-2929#Unknown (4) 807 444 m_b287s001i9 90351

  scaffold26|si    1153553 AGTTTAAGTGTAGTCTTGACGCACCCCGTTTCGTAACAAAAAAATATTAA 1153602
                                i   vv i iv  v   iv  v    i          v?  i-  
C rnd-5_family-        807 AGTTTGAGTTGAATTATGTCGCGACCAGTTTTGTAACAAAAATNTAC-AA 759

  scaffold26|si    1153603 TTCTCGTCTCTTTTCTTCAAGGAATCATAACTTTTTCCAGGTGGCTCGCA 1153652
                                iiv -        i vvi            iv  v ?v iii v 
C rnd-5_family-        758 TTCTCACAT-TTTTCTTCGACCGATCATAACTTTTCACATGNCGTCTGGA 710

  scaffold26|si    1153653 AGTCACTTTTGCGTGAAAATACTGCAACTCCTCACTTTTCACGCTTCATT 1153702
                           iii iv      i- i       i   i     ivv iv iv vv     
C rnd-5_family-        709 GACCGATTTTGCA-GGAAATACTACAATTCCTCGAATCACGAGGATCATT 661

  scaffold26|si    1153703 TTGATGTATGACATGGTGGTTCTATGACATCATGTTGGTC-TTGAAATTT 1153751
                                      i   i   v    ii  -  i    v?i -ii    --v
C rnd-5_family-        660 TTGATGTATGATATGATGGGTCTACAAC-TCGTGTTCNCCGCCGAAA--A 614

  scaffold26|si    1153752 TGCATCCAAGTTG-CATGTGCGTATGAAAAATCATCTCCGTCCAGTTGTT 1153800
                               --    vv -  vv  vvi i      v i----  -v  i   i 
C rnd-5_family-        613 TGCA--CAAGAAGTCAGCTGGCCACGAAAAAACG----CG-ACAATTGCT 571

  scaffold26|si    1153801 CGA-TCA----TGTTACATGTGTTATAAATTCATCTGTGTCGGATGAA-A 1153844
                              -?  ----       ? ? iv   vv   i  v ivi --     - 
C rnd-5_family-        570 CGACNCAACTGTGTTACANGNGCAATATCTTCGTCGGCCCC--ATGAATA 523

  scaffold26|si    1153845 CCCGCGTCAACACTA-TATCACTGCACTCCACACATGCCAAGAGATGAAG 1153893
                           vi    v -i     - ii  i v   v  vv v   v v  iivi  i 
C rnd-5_family-        522 ATCGCGAC-GCACTAGTGCCATTTCACGCCCAAGATGACTAGGACCGAGG 474

  scaffold26|si    1153894 TGGAGCTGAAGGGCATGGT--CAAAAGGCT 1153921
                           iv   i        v v  -- i  i  i 
C rnd-5_family-        473 CTGAGTTGAAGGGCCTCGTGACGAAGGGTT 444

Matrix = 20p43g.matrix
Kimura (with divCpGMod) = 33.56
Transitions / transversions = 1.12 (56/50)
Gap_init rate = 0.06 (23 / 368), avg. gap size = 1.17 (27 / 23)

745 28.44 0.00 0.92 scaffold26|size1270847 1153707 1153926 (113246) C rnd-1_family-415#Unknown (1135) 278 61 m_b287s001i10 90351

  scaffold26|si    1153707 TGTATGACATGGTGGTTCTATGACATCATGTTGGTCTTGAAATTTTGCAT 1153756
                                     vi   v   i         v  vvi   v   ?  ivv i
C rnd-1_family-        278 TGTATGACATCATGGGTCTGTGACATCATCTTCCCCTTCAAANTTCTGAC 229

  scaffold26|si    1153757 CCAAGTTGCATGTGCGTATGAAAAATCATCTCCGTCCAGTTGTTCGATCA 1153806
                            v      i   vv  iiii     v        ? vviii vv vv   
C rnd-1_family-        228 CGAAGTTGTATGGTCGCGCAAAAAAACATCTCCGNCACACCGAGCCCTCA 179

  scaffold26|si    1153807 TGTTACATGTGTTATAAATTCATCTGTGTCGGATGAAACCCGCGTCAACA 1153856
                                   vviiii   v   i  i viv v v i               
C rnd-1_family-        178 TGTTACATCGACCGTAACTTCGTCCGGAGCTGTTAAAACCCGCGTCAACA 129

  scaffold26|si    1153857 CTATATCACTGCACTCCACACATGCCAAGAGATGAAGTGGAGCTGAAGGG 1153906
                                 viviv      vv     i i  i   - i    v        v
C rnd-1_family-        128 CTATATGGGCTCACTCCTAACATGTCGAGGGAT-AGGTGGCGCTGAAGGC 80

  scaffold26|si    1153907 CATGGTCAAAAGGCTGTGCA 1153926
                                i     i  i-    
C rnd-1_family-         79 CATGGCCAAAAAGCC-TGCA 61

Matrix = 20p43g.matrix
Kimura (with divCpGMod) = 32.21
Transitions / transversions = 0.94 (30/32)
Gap_init rate = 0.01 (2 / 219), avg. gap size = 1.00 (2 / 2)


9583 7.33 0.32 0.32 scaffold26|size1270847 1153945 1155176 (111996) C rnd-1_family-291#Unknown (7) 1232 1 m_b287s001i11 90352

  scaffold26|si    1153945 GGACTATTTATCGCTGAGGCACTAAATCCAGATAGTTTAATTGATTCATA 1153994
                                                                             
C rnd-1_family-       1232 GGACTATTTATCGCTGAGGCACTAAATCCAGATAGTTTAATTGATTCATA 1183

  scaffold26|si    1153995 ACATCTAGTTCAAGATTAAAATTTCTATAGCATAATAGTAAATTTCATTC 1154044
                                      i                                      
C rnd-1_family-       1182 ACATCTAGTTCGAGATTAAAATTTCTATAGCATAATAGTAAATTTCATTC 1133

  scaffold26|si    1154045 ATAGTTTCTGAGCAATTTCAATTATGAATCATGATAATTCTTAGTCACTA 1154094
                                   v                          i              
C rnd-1_family-       1132 ATAGTTTCGGAGCAATTTCAATTATGAATCATGATGATTCTTAGTCACTA 1083

  scaffold26|si    1154095 AAACTTAAAACATCACGTCAACGAAAGACATCAGATCACACTCTAATGTC 1154144
                                      v                                      
C rnd-1_family-       1082 AAACTTAAAACCTCACGTCAACGAAAGACATCAGATCACACTCTAATGTC 1033

  scaffold26|si    1154145 TTCAAGTTTACCAGCATCCAGTCAATGCAAAGCTCGGAATGCAAATCAAC 1154194
                                                                             
C rnd-1_family-       1032 TTCAAGTTTACCAGCATCCAGTCAATGCAAAGCTCGGAATGCAAATCAAC 983

  scaffold26|si    1154195 TGCCACACAACTTTCTCTGCAGCACTCGTAATCTCTTCACGGTTTACCCG 1154244
                              v     v                              v        i
C rnd-1_family-        982 TGCGACACATCTTTCTCTGCAGCACTCGTAATCTCTTCACCGTTTACCCA 933

  scaffold26|si    1154245 CTACACATAATGTATTTTTGGGGGTAGCTAAGCAAAATTATGACAGGAGG 1154294
                                   i                        i   iv           
C rnd-1_family-        932 CTACACATGATGTATTTTTGGGGGTAGCTAAGCGAAACAATGACAGGAGG 883

  scaffold26|si    1154295 AAGACGGAGTTGATGAAGAAGGAGGAGGTGACATTGAAAAGCAACAATAT 1154344
                               ?                         i                   
C rnd-1_family-        882 AAGANGGAGTTGATGAAGAAGGAGGAGGTGGCATTGAAAAGCAACAATAT 833

  scaffold26|si    1154345 TGAACAAGAGCCTCGCACCATTTTGCTTCAAGCCAAGAGTGTTGAGAACT 1154394
                             ?       v        i     v           i    i       
C rnd-1_family-        832 TGNACAAGAGGCTCGCACCGTTTTGGTTCAAGCCAAGGGTGTCGAGAACT 783

  scaffold26|si    1154395 ATAGTATTCAGGAGTTGAAAGTACTCCTGCAATATTAAAAAATTAAAGTA 1154444
                                                                      i      
C rnd-1_family-        782 ATAGTATTCAGGAGTTGAAAGTACTCCTGCAATATTAAAAAATCAAAGTA 733

  scaffold26|si    1154445 ACTGGATTGAAAAAGAATGAGTTAGTAGGCAAGTGGAAGGATGTGTTGCA 1154494
                                            i          i                     
C rnd-1_family-        732 ACTGGATTGAAAAAGAACGAGTTAGTAGACAAGTGGAAGGATGTGTTGCA 683

  scaffold26|si    1154495 AAATGGAGCAGAAGCCCCCATAATGGAGGGTTGGTCGGTTGAAAAGAAGA 1154544
                             i      i  v          i      ?                   
C rnd-1_family-        682 AAGTGGAGCGGATGCCCCCATAACGGAGGGNTGGTCGGTTGAAAAGAAGA 633

  scaffold26|si    1154545 AGAATGAAATAAACTCACCAATCAGG-GGTGACAATGAGAGACACTGCTT 1154593
                                v            ?       -i     i   i            
C rnd-1_family-        632 AGAATTAAATAAACTCACNAATCAGGAAGTGACGATGGGAGACACTGCTT 583

  scaffold26|si    1154594 TAGCAAGACATCAATGCTTGATTGAGAGGCAGATGGGGAATATAATCAA- 1154642
                                  i      ?                            ?     -
C rnd-1_family-        582 TAGCAAGGCATCAANGCTTGATTGAGAGGCAGATGGGGAATATNATCAAG 533

  scaffold26|si    1154643 AACATGGGCAAGGAGAAGAGGAACGTGTTGAAGCAAAAGTTGAAGGAGGC 1154692
                                 i              i   v        i       i       
C rnd-1_family-        532 AACATGAGCAAGGAGAAGAGGGACGAGTTGAAGCGAAAGTTGGAGGAGGC 483

  scaffold26|si    1154693 AGGCGACTCACCTAATCATTCGGATATTATGTCTATGTCA--CCTTACTG 1154740
                             i             v                       --  i ? i 
C rnd-1_family-        482 AGACGACTCACCTAATAATTCGGATATTATGTCTATGTCACCCCCTNCCG 433

  scaffold26|si    1154741 AAATTCCTGTGTCACAGGACAACATGGAGGAAGCCAGAGGAGAAGAAGAC 1154790
                             i   i  v ?           ?           ii             
C rnd-1_family-        432 AAGTTCTTGAGNCACAGGACAACNTGGAGGAAGCCGAAGGAGAAGAAGAC 383

  scaffold26|si    1154791 AACACAATTCATGAGGCAGCAATGTAGATCAATAAAATAGTGAAATTGTC 1154840
                                            i            i                   
C rnd-1_family-        382 AACACAATTCATGAGGCGGCAATGTAGATCGATAAAATAGTGAAATTGTC 333

  scaffold26|si    1154841 TTTCAAACAACTTACCAACAGCAAAAATAGTGAATTCTTGTCACGTCGTG 1154890
                                                      ii        iii          
C rnd-1_family-        332 TTTCAAACAACTTACCAACAGCAAAAACGGTGAATTCCCATCACGTCGTG 283

  scaffold26|si    1154891 TTGGGTCAAAAAATGTAAAAAAATTGACGTGGTGGTGGAGGGATTCATTC 1154940
                           ii v v            v       i i         ?       i   
C rnd-1_family-        282 CCGTGACAAAAAATGTAACAAAATTGGCATGGTGGTGGNGGGATTCGTTC 233

  scaffold26|si    1154941 TCCCAGAATACCCTGAATTGAGGCAATTGCACTAGGGATATTGTTGTTGC 1154990
                                ?     vvi    i i   i  i  i ii          i  i? 
C rnd-1_family-        232 TCCCANAATACGACGAATCGGGGCGATCGCGCCGGGGATATTGTCGTCNC 183

  scaffold26|si    1154991 GGATGTGCCCGTGGATTGTGTGGTGGTGGAAGTTAAATATCTGCGATGGT 1155040
                                  ?  ?         i  i  i       v?i             
C rnd-1_family-        182 GGATGTGNCCNTGGATTGTGCGGCGGCGGAAGTTTNGTATCTGCGATGGT 133

  scaffold26|si    1155041 CTTTGTGTGCTAGGCTGAATTCTGGCGATGCGGCGGAAATCGTCATGGTG 1155090
                           i        v i      ?     i  i         i            
C rnd-1_family-        132 TTTTGTGTGGTGGGCTGANTTCTGACGGTGCGGCGGAGATCGTCATGGTG 83

  scaffold26|si    1155091 GGTGAGTGTTGATGCAGCATGTGATGTTTTTACTGACTTGATATGCACTA 1155140
                                       i                  i -- --  i ii      
C rnd-1_family-         82 GGTGAGTGTTGACGCAGCATGTGATGTTTTTGC--A--TGGTGCGCACTA 37

  scaffold26|si    1155141 GTAAGAAATGTCACACGTCACGACTACACTTAAACT 1155176
                            ?  i         i     v               
C rnd-1_family-         36 GNAAAAAATGTCACGCGTCAAGACTACACTTAAACT 1

Matrix = 20p43g.matrix
Kimura (with divCpGMod) = 5.48
Transitions / transversions = 3.29 (69/21)
Gap_init rate = 0.01 (7 / 1231), avg. gap size = 1.14 (8 / 7)

7205 3.30 0.68 0.79 scaffold26|size1270847 1155092 1155977 (111195) C rnd-1_family-201#Unknown (0) 885 1 m_b287s001i12 90352

  scaffold26|si    1155092 GTGAGTGTTGATGCAGCATGTGATGTTTTTACTGACTTGATATGCACTAG 1155141
                                      i                  ---v        i       
C rnd-1_family-        885 GTGAGTGTTGACGCAGCATGTGATGTTTTT---TACTTGATACGCACTAG 839

  scaffold26|si    1155142 TAAGAAATGTCACACGTCACGACTACACTTAAACTTCGTACCATCTCTAC 1155191
                              i         i                     -              
C rnd-1_family-        838 TAAAAAATGTCACGCGTCACGACTACACTTAAACT-CGTACCATCTCTAC 790

  scaffold26|si    1155192 CGGGGTGAACATTCATACAAAAAGCGAGAG--CTCAATTCATACAAAA-G 1155238
                                                 v       --                - 
C rnd-1_family-        789 CGGGGTGAACATTCATACAAAACGCGAGAGAGCTCAATTCATACAAAACG 740

  scaffold26|si    1155239 CGAGAGTGCTCAAAACAAATTAAATAAAAGTGCAGCAAACAATCTGCACG 1155288
                                              i                              
C rnd-1_family-        739 CGAGAGTGCTCAAAACAAACTAAATAAAAGTGCAGCAAACAATCTGCACG 690

  scaffold26|si    1155289 CCAAACAAGAACTTCGTGACACATGATACCTGGAGTTCGTGACACCATAA 1155338
                                                                             
C rnd-1_family-        689 CCAAACAAGAACTTCGTGACACATGATACCTGGAGTTCGTGACACCATAA 640

  scaffold26|si    1155339 ACCATATATTGAGAATAAAAGTGCAGCAAACATTCTACACTGCCTACAAG 1155388
                                                           v                 
C rnd-1_family-        639 ACCATATATTGAGAATAAAAGTGCAGCAAACAATCTACACTGCCTACAAG 590

  scaffold26|si    1155389 AACTTTGTGACATGATGACACCTGAATGTCGTGATGCCATATCTATTAAC 1155438
                                i                                            
C rnd-1_family-        589 AACTTCGTGACATGATGACACCTGAATGTCGTGATGCCATATCTATTAAC 540

  scaffold26|si    1155439 AATTTAAAAATTCCTAACAATTATATGTGTATACAATATTGTTTCAGCCA 1155488
                                             i                     -         
C rnd-1_family-        539 AATTTAAAAATTCCTAACGATTATATGTGTATACAATATT-TTTCAGCCA 491

  scaffold26|si    1155489 TTCCCATTAAATTTTTTATGTCTATGGAAGTAACCCACTATAATAATTTT 1155538
                                           - i v                             
C rnd-1_family-        490 TTCCCATTAAATTTTT-ACGACTATGGAAGTAACCCACTATAATAATTTT 442

  scaffold26|si    1155539 TAAGAGCCACAATTATTTTATCATAATGATTTGAGCGTTAATTTTTTTAG 1155588
                                     i         i                          -  
C rnd-1_family-        441 TAAGAGCCACGATTATTTTACCATAATGATTTGAGCGTTAATTTTTT-AG 393

  scaffold26|si    1155589 CTTATGAAACCCACGATAATA--TTTTTTACGACTATAGAAGTATCCCAC 1155636
                                                --              i            
C rnd-1_family-        392 CTTATGAAACCCACGATAATAAATTTTTTACGACTATGGAAGTATCCCAC 343

  scaffold26|si    1155637 GATAATAATTTGTAACGAGCCATGATAATTTTACTACAATGAAAATAAAT 1155686
                                      v v        i           i i             
C rnd-1_family-        342 GATAATAATTTTTTACGAGCCACGATAATTTTACCATAATGAAAATAAAT 293

  scaffold26|si    1155687 AATATTTATTAGCCTATTAACGGTCAAAATTCTCCAATTATTTAAAAATA 1155736
                                                                      v v    
C rnd-1_family-        292 AATATTTATTAGCCTATTAACGGTCAAAATTCTCCAATTATTTTACAATA 243

  scaffold26|si    1155737 CTGAAAATACATAATATTTTTTAGCCTATTAACGGTTCAACAATTAAGGA 1155786
                           v                                                 
C rnd-1_family-        242 ATGAAAATACATAATATTTTTTAGCCTATTAACGGTTCAACAATTAAGGA 193

  scaffold26|si    1155787 TGTATATAATTTACAATAATGGTTCTGTTAACTTGAAGAGAATATATATG 1155836
                                                                             
C rnd-1_family-        192 TGTATATAATTTACAATAATGGTTCTGTTAACTTGAAGAGAATATATATG 143

  scaffold26|si    1155837 TGCCTATTTTGTACTGACCAGGACCAGTACGTTTCAAATAACTCCATTAA 1155886
                                                                        i    
C rnd-1_family-        142 TGCCTATTTTGTACTGACCAGGACCAGTACGTTTCAAATAACTCCGTTAA 93

  scaffold26|si    1155887 ACATCAGCTTCCAGCATAAATAACATCTACTGCCAAAACATCTTGCAGCG 1155936
                           v               v          i          v           
C rnd-1_family-         92 CCATCAGCTTCCAGCAAAAATAACATCCACTGCCAAAAAATCTTGCAGCG 43

  scaffold26|si    1155937 GCTGCTGATGTTTGTCTCGTG-GCGTGTTTGCCCACCAATAT 1155977
                                  i             -                    
C rnd-1_family-         42 GCTGCTGGTGTTTGTCTCGTGAGCGTGTTTGCCCACCAATAT 1

Matrix = 20p43g.matrix
Kimura (with divCpGMod) = 2.42
Transitions / transversions = 1.42 (17/12)
Gap_init rate = 0.01 (11 / 885), avg. gap size = 1.18 (13 / 11)


747 0.00 0.00 0.00 scaffold26|size1270847 1155994 1156079 (111093) C rnd-1_family-1298#Unknown (0) 237 152 m_b287s001i13 90353

  scaffold26|si    1155994 AGCATGTAGGATATACTATACTTTATCAGTATGTAGAAAAGTAGCGATGT 1156043
                                                                             
C rnd-1_family-        237 AGCATGTAGGATATACTATACTTTATCAGTATGTAGAAAAGTAGCGATGT 188

  scaffold26|si    1156044 AAAATATACATCCGAATTAAAATATTTTTTACATAC 1156079
                                                               
C rnd-1_family-        187 AAAATATACATCCGAATTAAAATATTTTTTACATAC 152

Matrix = 20p43g.matrix
Kimura (with divCpGMod) = 0.00
Transitions / transversions = 1.00 (0/0)
Gap_init rate = 0.00 (0 / 85), avg. gap size = 0.0 (0 / 0)


998 9.83 0.62 5.84 scaffold26|size1270847 1156314 1156475 (110697) C rnd-1_family-1222#Unknown (0) 154 1 m_b287s001i14 90354

  scaffold26|si    1156314 TCGTGGGAGAAAAACAGACAACTACACTAGTAGGACCCCCCCCAGAAGCA 1156363
                                          i              i iiiv    i    ?v   
C rnd-1_family-        154 TCGTGGGAGAAAAACGGACAACTACACTAGCAAAGACCCCTCCAGNTGCA 105

  scaffold26|si    1156364 ACCCCATCATGGTTGCGGCTGCTCAACAAAACGAATGAGGCTGCGGTGG- 1156412
                             v  v                  i                       i-
C rnd-1_family-        104 ACACCCTCATGGTTGCGGCTGCTCGACAAAACGAATGAGGCTGCGGTGAC 55

  scaffold26|si    1156413 GGCGGGCTGTCGCCTCCACCGCAGCCTTGTTCTGTTTTGTACTCCGCGGC 1156462
                           i  -i   --------                                  
C rnd-1_family-         54 AGC-AGCT--------CACCGCAGCCTTGTTCTGTTTTGTACTCCGCGGC 14

  scaffold26|si    1156463 TCGTCTGTCCATC 1156475
                           i            
C rnd-1_family-         13 CCGTCTGTCCATC 1

Matrix = 20p43g.matrix
Kimura (with divCpGMod) = 9.32
Transitions / transversions = 2.75 (11/4)
Gap_init rate = 0.06 (10 / 161), avg. gap size = 1.00 (10 / 10)

335 22.83 1.41 7.46 scaffold26|size1270847 1156390 1156531 (110641) C rnd-5_family-429#Unknown (300) 7245 7112 m_b287s001i15 90354

  scaffold26|si    1156390 CAAAACGAATGAGGCTGCGGTGGGGCGGGCTGTCGCCTCCACCGCAGCCT 1156439
                             i  i  i?v? i   vv     v  ?   --------    v   iv?
C rnd-5_family-       7245 CAGAATGAGNTNGACTGGCGTGGGCCGNGCT--------CACCCCAGTGN 7204

  scaffold26|si    1156440 -TGTTCTGTTTTGTACTCCGCGGCTCGTCTGTCCATCGCCCCAACCAAGT 1156488
                           -i  v   vii  i- v   -i               i   vi i     
C rnd-5_family-       7203 GCGTGCTGACCTGC-CGCCG-AGCTCGTCTGTCCATCACCCGGATCAAGT 7156

  scaffold26|si    1156489 GA-GAGCACTGGGCCTAGGCTCTTGCTCGACTCGGCCGCATTCA 1156531
                            v-         i  ?v  i              v  i ? v  
C rnd-5_family-       7155 GCCGAGCACTGGACCNTGGTTCTTGCTCGACTCGCCCACNTGCA 7112

Matrix = 20p43g.matrix
Kimura (with divCpGMod) = 27.88
Transitions / transversions = 1.14 (16/14)
Gap_init rate = 0.09 (12 / 141), avg. gap size = 1.00 (12 / 12)

360 13.44 0.00 1.49 scaffold26|size1270847 1156461 1156528 (110644) C rnd-1_family-220#Unknown (332) 339 273 m_b287s001i17 90354

  scaffold26|si    1156461 GCTCGTCTGTCCATCGCCCCAACCAAGTGAGAGCACTGGGCCTAGGCTCT 1156510
                                          i      i      v?v       i      i   
C rnd-1_family-        339 GCTCGTCTGTCCATCACCCCAATCAAGTGCNCGCACTGGACCTAGGTTCT 290

  scaffold26|si    1156511 TGCTCGACTCGGCCGCAT 1156528
                            - i       v ?v   
C rnd-1_family-        289 T-CCCGACTCGCCNCCAT 273

Matrix = 20p43g.matrix
Kimura (with divCpGMod) = 15.41
Transitions / transversions = 1.25 (5/4)
Gap_init rate = 0.01 (1 / 67), avg. gap size = 1.00 (1 / 1)

375 10.00 1.67 0.00 scaffold26|size1270847 1156462 1156521 (110651) C rnd-1_family-379#Unknown (88) 90 30 m_b287s001i18 90354

  scaffold26|si    1156462 CTCGTCTGTCCATCGCCCCAACCAAGTGAGA-GCACTGGGCCTAGGCTCT 1156510
                                         i      i      vv?-       i      i   
C rnd-1_family-         90 CTCGTCTGTCCATCACCCCAATCAAGTGCTNCGCACTGGACCTAGGTTCT 41

  scaffold26|si    1156511 TGCTCGACTCG 1156521
                                      
C rnd-1_family-         40 TGCTCGACTCG 30

Matrix = 20p43g.matrix
Kimura (with divCpGMod) = 11.04
Transitions / transversions = 2.00 (4/2)
Gap_init rate = 0.02 (1 / 59), avg. gap size = 1.00 (1 / 1)


359 14.86 4.05 0.00 scaffold26|size1270847 1156451 1156524 (110648) rnd-1_family-331#Unknown 222 298 (19) m_b287s001i16 90355

  scaffold26|si    1156451 GTACTCCGC--GGCTCGTCTGTCCATCGCCCCAACCAAGTG-AGAGCACT 1156497
                             i v    --i               i    i i      -v v     
  rnd-1_family-        222 GTGCGCCGCCGAGCTCGTCTGTCCATCACCCCGATCAAGTGCCGCGCACT 271

  scaffold26|si    1156498 GGGCCTAGGCTCTTGCTCGACTCGGCC 1156524
                             i   ?  i              v  
  rnd-1_family-        272 GGACCTNGGTTCTTGCTCGACTCGCCC 298

Matrix = 20p43g.matrix
Kimura (with divCpGMod) = 15.45
Transitions / transversions = 1.75 (7/4)
Gap_init rate = 0.03 (2 / 73), avg. gap size = 1.50 (3 / 2)


12 15.77 2.56 5.26 scaffold26|size1270847 1156882 1156920 (110252) (GTCTCA)n#Simple_repeat 1 38 (0) m_b287s252i1 90356

  scaffold26|si    1156882 GTTTCAGT-TCACGTCTAAGTCAGCTGTGTCAGTCTCAGT 1156920
                             i     -   -    v    -v v  v           
  (GTCTCA)n#Sim          1 GTCTCAGTCTCA-GTCTCAGTC-TCAGTCTCAGTCTCAGT 38

Matrix = Unknown
Transitions / transversions = 0.25 (1/4)
Gap_init rate = 0.08 (3 / 38), avg. gap size = 1.00 (3 / 3)


4604 24.00 1.94 2.46 scaffold26|size1270847 1157008 1158763 (108409) C rnd-1_family-393#LTR/Ngaro (163) 1825 79 m_b287s001i19 90357

  scaffold26|si    1157008 TCTGCTGGCAGTTCGTGGAACGCCCCTCCCGAGACAACGGTATATCCAAT 1157057
                             ?  i v? vv      v       ?  ? v   ivi iiiv ?  i -
C rnd-1_family-       1825 TCNGCCGTNACGTCGTGGTACGCCCCNCCNGCGACGTTGACGAANCCGA- 1777

  scaffold26|si    1157058 CACTTTTGCATCGCG--CATG-ACAT-CCTGCTGGAAAATTCGGCCAATT 1157103
                           -    i  iv  ii -- i  -    -   v i - i  ?v  vv  ii 
C rnd-1_family-       1776 -ACTTCTGTTTCATGTTCGTGGACATGCCTTCCG-AGAANACGTGCAGCT 1729

  scaffold26|si    1157104 CACTCCTAATGTACTCCTTGAAGGATTCCCCGGTCCACCGGCCCATTTTT 1157153
                            vii? vi              ? v?v ?  vv       ?     i  i
C rnd-1_family-       1728 CCTCNCGGATGTACTCCTTGAANGTNGCNCCTCTCCACCGNCCCATCTTC 1679

  scaffold26|si    1157154 TGGATCTGGGTGTCACTATAGCCATTGAGAGAAAGGGCATTCGCCCCACC 1157203
                                   v     ivvi  ?  vvi?  ?  v  ?  i  ?  v  ?  
C rnd-1_family-       1678 TGGATCTGCGTGTCGGAGTANCCCGCNAGNGACAGNGCGTTNGCGCCNCC 1629

  scaffold26|si    1157204 ACCCCTCAGTGAGTGCGTGTCAACGCGTTGGAGTGGGATACCCCTGGTTG 1157253
                           i iv v?  v     ?     i i?  ? v  -    iv v   i --i 
C rnd-1_family-       1628 GCTGCGNAGGGAGTGNGTGTCGATNCGNTCGA-TGGGGAAGCCCCG--CG 1582

  scaffold26|si    1157254 TTGGATAGTCCAGCGCCTGTGCGGAGGATTTGAGG---CTCCGTGATATT 1157300
                           vi  i            vvi  v vvi?   ?   --- i   ?---  v
C rnd-1_family-       1581 ACGGGTAGTCCAGCGCCGCCGCCGCCANTTTNAGGGCGCCCCGN---ATG 1535

  scaffold26|si    1157301 TCTTTATCCGTGGACGTCTCCTCAAGTCAAGTCGGTGTCCCAACAGGCGG 1157350
                            ?i  i      -     i iv iv  --- i vv    v? ii ?  ? 
C rnd-1_family-       1534 TNCTTGTCCGTG-ACGTCCCTGCGCGT---GCCCTTGTCGNAGTANGCNG 1489

  scaffold26|si    1157351 ACAGTGGTGTAGTCCAGCAGCTTCC-CATGTTATCTCGTATATGCAGATA 1157399
                            ?  -    -  iii?  iv vv v- i   iii -- v  i  ? ?i  
C rnd-1_family-       1488 ANAG-GGTG-AGCTTNGCGTCGGCGGCGTGTCGCC--GAATGTGNANGTA 1443

  scaffold26|si    1157400 CCTTTGTCCCAAGGCGCGGAC-GGGCAAA-GATCGGGTCGCCATTCGCCT 1157447
                             v?i ?    i?  ?  ?  -     ?i-      v  ?  i  ?    
C rnd-1_family-       1442 CCGNCGNCCCAGNGCNCGNACCGGGCANGCGATCGGCTCNCCGTTNGCCT 1393

  scaffold26|si    1157448 CGTGGTGGATGCAGACCCCTTTATGTCCATTTTTCTGGTTGTCCAATTTC 1157497
                            ?           v  ?  i  vii?  i  i             ii  ?
C rnd-1_family-       1392 CNTGGTGGATGCACACNCCCTTCCANCCGTTCTTCTGGTTGTCCAGCTTN 1343

  scaffold26|si    1157498 AGATTTGCGCCAACTGCTGTGAGGATG-TGTTCGCGTGGTGCGTGCCGTC 1157546
                             iv v     iv i  i ?v v    -v  i v  v  -    ??  ? 
C rnd-1_family-       1342 AGGGTGGCGCCGTCCGCCGNCATGATGAGGTCCTCGGGG-GCGTNNCGNC 1294

  scaffold26|si    1157547 CCAATC-TCACCAGCTGTCCATTT--TTGTTGCGATGGAAGAAAGTGATG 1157593
                           ?? i i-? ivvi  v?i  i  v-- iv  v   ---     ?    i 
C rnd-1_family-       1293 NNAGTTGNCGGAGGCGNCCCGTTGCGTCCTTTCGA---AAGAANGTGACG 1247

  scaffold26|si    1157594 TCCTCCATTTTAAATTGCACGGTTTGTTTGCTTTCGTTCGGCTTTGCTTG 1157643
                                  ?i  i  i  v        i   v ivvv ?  vv??iv   v
C rnd-1_family-       1246 TCCTCCANCTTGAACTGGACGGTTTGCTTGGTCGATTNCGCGNNCCCTTT 1197

  scaffold26|si    1157644 ACGGGGTACTCACCTACTTGGAGCAGGTAGTAGAACGCGATGAGCTTTAG 1157693
                           ii? v      ?  ?  ii ?  ?           ?     v  ?viv  
C rnd-1_family-       1196 GTNGTGTACTCNCCNACCCGNAGNAGGTAGTAGAANGCGATCAGNGCGAG 1147

  scaffold26|si    1157694 GTCACC--CGTAGCGGCCTCTCGTGCTGAGGCGCCTGCCATGGAT--CCC 1157739
                              v  --  iv  v   v iv i ?? ------ i ? v   ? --   
C rnd-1_family-       1146 GTCCCCAACGCCGCTGCCACCGGCGNNG------CCGNCTTGGNTTGCCC 1103

  scaffold26|si    1157740 CACTTTAC-CAGGAGTTCTGGTACGTCTGCTTCTACTGGGAGTTTCTTCG 1157788
                             v   i -    ?ii  ?  v     ?  i  v  i     i       
C rnd-1_family-       1102 CAGTTTGCACAGGNACTCNGGGACGTCNGCCTCGACCGGGAGCTTCTTCG 1053

  scaffold26|si    1157789 TAGTATGTGGGTCCTCCTTGTCCCATCCCTTGAGTGTTTGTTGGATGCAT 1157838
                            ?  ?v i      v    ?iv   ?  v i?  i  i  ?vv? v? ii
C rnd-1_family-       1052 TNGTNGGCGGGTCCGCCTTNCGCCANCCGTCNAGCGTCTGNGCNAGNCGC 1003

  scaffold26|si    1157839 GGGAGGTACCTGTCGGAGCCGGAGACTTTCGTGGGGTCTATCCCTGTGTC 1157888
                                 vi i          v v? vi  ?       i  iv  vii v 
C rnd-1_family-       1002 GGGAGGAGCTTGTCGGAGCCCGCNAGCTTNGTGGGGTTTACGCCGACGGC 953

  scaffold26|si    1157889 CAGGGCAATCTTCTGCCCAATGGCAGTG-GCGCCCGTA---AGCGTTGTG 1157934
                                 i   v    v    i   v   -   -     --- v   --  
C rnd-1_family-        952 CAGGGCGATCGTCTGGCCAACGGCCGTGAGCG-CCGTACTGACCGT--TG 906

  scaffold26|si    1157935 CCACCG-GACTTTGCGCCCGCTACCGTAGCCGCCCAGGCGCACTGCCCCT 1157983
                            vi i -     v   ?  ? v?       vv  vvvv  v  v  iv ?
C rnd-1_family-        905 CAGCTGTGACTTGGCGNCCNCGNCCGTAGCATCCGCTTCGGACGGCTGCN 856

  scaffold26|si    1157984 GCAAATCCCATGAGGTGTCTGCACTT-GTCTTCGTGAGTAAGACCCTGTA 1158032
                             i  ?   i     v ? - v   i-  v     ii ?iiv?       
C rnd-1_family-        855 GCGAANCCCGTGAGGAGNC-GGACTCGGTGTTCGTAGGNGGCNCCCTGTA 807

  scaffold26|si    1158033 GGTAAGGGTCCACTCCCAGAGGTGTT-CAG--TAGGCGCCAGTGGCGCCA 1158079
                                             ?     iv-  i-- v   -   i ? vv   
C rnd-1_family-        806 GGTAAGGGTCCACTCCCANAGGTGCGACAAACTTGGC-CCAATNGGCCCA 758

  scaffold26|si    1158080 ACGAACCTCCCTGTTGCAGGAAGTCGCCTCCATGCGTCCGTTCCGATATG 1158129
                            i ?       v ? viv  v  ?    ?   iv     i  v  iv ?v
C rnd-1_family-        757 ATGNACCTCCCGGNTCTTGGTAGNCGCCNCCACTCGTCCATTGCGGAANC 708

  scaffold26|si    1158130 CTGCATCCGAAGCACGGAAAGCACTTTTGTAAAAACTTCTTGTGAAATCC 1158179
                             v i    v  ?       vv  ?i i    vi   iv   -  i vv 
C rnd-1_family-        707 CTTCGTCCGCAGNACGGAAATAACNCTCGTAACGACTCGTTG-GAGAGGC 659

  scaffold26|si    1158180 GGAAGACTGTCCAAGATCGCTGGTCGGGTAAGGGAAATTCGGTGTTAAAC 1158229
                                  v?    i  ?iv   ????  ? i      iv?  ?   iv v
C rnd-1_family-        658 GGAAGACGNTCCAGGANTCCTGNNNNGGNAGGGGAAACANGGNGTTGTAA 609

  scaffold26|si    1158230 AATGTGAGAAGGTCAGGATCAGATTTACAATGCCATTTTGGCTCGCTACC 1158279
                             i v i?  i   i vi    v?? i  ?     i  i        i  
C rnd-1_family-        608 AACGAGGNAAAGTCGGCGTCAGTNNTGCANTGCCACTTCGGCTCGCTGCC 559

  scaffold26|si    1158280 AAAGGACCGGGACGGAATATCCGTCATACGGTTGCGCTAG-ACGGGATGT 1158328
                              ?  ?  v  ?  i  i        vi    ?i ??v -v  v     
C rnd-1_family-        558 AAANGANCGCGANGGGATGTCCGTCATCTGGTTNTGNNCGCCCGCGATGT 509

  scaffold26|si    1158329 GTAGCGGAGTG-GCGGTGACACCTGCCGCAGCTTCAATCTGAGGGCGAGG 1158377
                            v  ? ??  ?-    ?   i   vi     i v? i? v?  ?  v  ?
C rnd-1_family-        508 GGAGNGNNGTNAGCGGNGACGCCTTTCGCAGTTGNAGNCGNAGNGCCAGN 459

  scaffold26|si    1158378 GCGCGCAAGAGCTGGGGCGCAACTTCG-GGATCCTCTGGCCGCCATTCGT 1158426
                             v  v v   i  v v   ?  --  -   v v  vv       v?  i
C rnd-1_family-        458 GCCCGGATGAGTTGCGCCGCNAC--CGNGGAGCGTCGCGCCGCCAGNCGC 411

  scaffold26|si    1158427 CGAACCCAGTGCACCGTGGGCGAGTTATCGCTGAAGAGTGCTATGTGTGT 1158476
                           i ?      i ?         v-   i      ? ?  i  ? i i   -
C rnd-1_family-        410 TGNACCCAGCGNACCGTGGGCT-GTTGTCGCTGNANAGCGCNACGCGTG- 363

  scaffold26|si    1158477 TCCGGTGTGAGGTGGCACAC--TTCCTCCATTACAAGCCAGAGCAGGAGT 1158524
                           -   vi i     v  i   -- v       ?  v     v  ?     ?
C rnd-1_family-        362 -CCGCCGCGAGGTCGCGCACCATGCCTCCATNACCAGCCACAGNAGGAGN 314

  scaffold26|si    1158525 AAACCTGCCATTTCCAGGTCGGAGTTTGTGATCGTTCCGATGGGATTTGC 1158574
                            i?  i    -     i   v     i     v  v  vi v  i  v  
C rnd-1_family-        313 AGNCCCGCCA-TTCCAAGTCCGAGTTCGTGATGGTGCCCGTCGGGTTGGC 265

  scaffold26|si    1158575 TGTAGACACTAGCGCTTGCTTGATGTCGTCCGGCCACTCGACCCTAAACA 1158624
                           vvii  ?  i  i  ivv  v      ?v?      i  v ?? vi    
C rnd-1_family-        264 GTCGGANACCAGTGCCGCCTGGATGTCNGNCGGCCATTCCANNCGGAACA 215

  scaffold26|si    1158625 CTGTCGGT-GTGCATTGGCGGTTCTCGCCGATGATTACTCCGACGACTCC 1158673
                            i  ?  i-    ---v   ivii  -  v i   v  v  ?v ?  ?  
C rnd-1_family-        214 CCGTNGGCGGTGC---CGCGAGCTTC-CCCACGATGACGCCNCCNACNCC 169

  scaffold26|si    1158674 ATGTTTTGATGCGTCCTTTACGCCCACGTAATCTGGCCATCCTGGCACGA 1158723
                           i  i  ?  ?      ? v  ?  ?   v i  i     ?  i vv  v 
C rnd-1_family-        168 GTGCTTNGANGCGTCCNTGACNCCNACGAAGTCCGGCCANCCCGCGACCA 119

  scaffold26|si    1158724 GTTCATTGCATGGCGTGGGCTTTTCGGTGGCCTCGCGGAG 1158763
                            ?i iiv   ??       iviv   i  viv  v  ?  
C rnd-1_family-        118 GNCCGCGGCANNGCGTGGGTGCGTCGATGCTGTCCCGNAG 79

Matrix = 20p43g.matrix
Kimura (with divCpGMod) = 25.98
Transitions / transversions = 0.99 (204/207)
Gap_init rate = 0.04 (67 / 1755), avg. gap size = 1.15 (77 / 67)


4564 30.07 3.12 3.64 scaffold26|size1270847 1157076 1160053 (107119) C rnd-5_family-429#Unknown (997) 6548 3586 m_b287s001i20 90358

  scaffold26|si    1157076 GACAT-CCTGCTGGAAAATTCGGCCAATTCACTCCTAATGTACTCCTTGA 1157124
                                -  i  -   i  viv   i i   vii  vi     i   v   
C rnd-5_family-       6548 GACATNCCCGC-GGAGAAGCAGGCTAGTTCCTCCCGGATGTATTCCATGA 6500

  scaffold26|si    1157125 AGGATTCCCCGGTCCACCGGCCCATTTTTTGGATCTGGGTGTCACTATAG 1157174
                            v vvv v i vv      ?         - ?  i vvi v  iv-i   
C rnd-5_family-       6499 ACGTGGCGCTGCGCCACCGNCCCATTTTT-GNATTTCCATTTCGA-GTAG 6452

  scaffold26|si    1157175 CCATTGAGAGAAAGGGCATTCGCCCCACCACCCCTCAGTGAGTGCGTGTC 1157224
                             vvvv     v i   i  i    i-  i iv v   i  i       i
C rnd-5_family-       6451 CCCGACAGAGACAAGGCGTTTGCCCT-CCGCTGCGCAGCGAATGCGTGTT 6403

  scaffold26|si    1157225 AACGCGTTGGAGTGGGATACCCCTGGTTGTTGGATAGTCCA--GCGCCTG 1157272
                           i i    iv-      i v   i ? iiviv          -- i   --
C rnd-5_family-       6402 GATGCGTCC-AGTGGGGTTCCCTTNGCCCCGGGATAGTCCAAAGTGCC-- 6356

  scaffold26|si    1157273 TGCGGAGGATTTGAGG-CTCCGTGATATTTCTTTATCCGTGG----ACGT 1157317
                           -    vvv        - vi vi   i   --  i      i----   v
C rnd-5_family-       6355 -GCGGCCCATTTGAGGGCATCCCGATGTTT--TTGTCCGTGATGTCACGG 6309

  scaffold26|si    1157318 CTCCTCAAGTCAAGTCGGTGTCCCAACAGGCGGACAGTGGTGT--AGTCC 1157365
                            v i vvv     --  i------  i    v  v  vii?  --  -  
C rnd-5_family-       6308 CGCTTGCCGTCAA--CGA------AATAGGCTGAGAGAAANGTCGAG-CC 6268

  scaffold26|si    1157366 AGCAGCTTCCCATGTTATCTCGTATATGCAGATACCTTTGTCCCAAGGC- 1157414
                            v v - vv    --ii     v  i  v   --- v ii     iv  -
C rnd-5_family-       6267 ATCTG-TGGCCAT--CGTCTCGAATGTGGAGA---CGTCATCCCAGTGCA 6224

  scaffold26|si    1157415 -GCGGACGGG-CAAAGATCGG-GTCGCCATTCGCCTCGTGGTGGATGCAG 1157461
                           -?  v  ?  -  i i  viv-   v     i              i   
C rnd-5_family-       6223 CNCGCACNGGACAGAAATAATCGTCCCCATTTGCCTCGTGGTGGATACAG 6174

  scaffold26|si    1157462 ACCCCTTTATGTCCATTTTTCTGGTTGTCCAATTTCAGATTTGCGCCAAC 1157511
                             v  i  vi i  i  i     i  i        i  vv v      v 
C rnd-5_family-       6173 ACACCCTTCCGCCCGTTCTTCTGATTATCCAATTTTAGTGTGGCGCCATC 6124

  scaffold26|si    1157512 TGCTGTGAGGATGTGTTCGCG-TGGTGCGTGCCGTCCCAATC-TCACCAG 1157559
                           i  i vv ii  i- ii i  -i     vv    -- v i i-  ivvi 
C rnd-5_family-       6123 CGCCGACAAAATA-GCCCACGGCGGTGCCAGCCG--CGAGTTGTCGGAGG 6077

  scaffold26|si    1157560 CTGTCCATTTTTGTTGCGATGGAAGAAAGTGATGTCCTCCATTTTAAATT 1157609
                            - i  v v  ii iv vvi i  i  i    i    ii   viv?    
C rnd-5_family-       6076 C-GCCCCTGTTCATCTCTCCGAAAAAAGGTGACGTCCCTCATGCGNAATT 6028

  scaffold26|si    1157610 GCACGGTTTGTTTGCTTTCGTTCGGCTTTGCTTGACGGGGTACTCACCTA 1157659
                             iiv         ?      ivv  vvvv   v iv v   i     v 
C rnd-5_family-       6027 GCGTTGTTTGTTTGNTTTCGTCGCGCGAACCTTTATCGTGTATTCACCGA 5978

  scaffold26|si    1157660 CTTGGAGCAGGTAGTAGAACGCGATGAGCTTTAGGTC--ACCCGTAGCGG 1157707
                            ii    v           v  i  v -----     -- i ivi i v 
C rnd-5_family-       5977 CCCGGAGGAGGTAGTAGAAGGCAATCA-----AGGTCCAATCTCCAACCG 5933

  scaffold26|si    1157708 CCT---CTCGTGCTGAGGCGCCTGCCATGGATCCCCACTTTACCAG-GAG 1157753
                             i---  v  v v  v  i  i -----  iv v v iv iv i -   
C rnd-5_family-       5932 CCCGGACTAGTTCGGACGCACCCG-----GACGCGCTCCGTGGCGGCGAG 5888

  scaffold26|si    1157754 TT---CTGGTACGTCTGCTTCTACTGGGAGTTTCTTCGTAGTATGTGGGT 1157800
                           ? --- v  ?     v vi  i  i       v      v  vv      
C rnd-5_family-       5887 NTGCTCGGGNACGTCGGACTCCACCGGGAGTTGCTTCGTTGTCGGTGGGT 5838

  scaffold26|si    1157801 CCTCCTTGTCCCATCCCTTGAGTGTTTGT--TGGATGCA-TGGGAGGTAC 1157847
                            vv    viv      ? i v i  ?   --ii v   i- i    i v 
C rnd-5_family-       5837 CGGCCTTTCGCCATCCNTCGTGCGTNTGTACCAGTTGCGGTAGGAGATCC 5788

  scaffold26|si    1157848 CTGTCGGAGC-CGGAGACTTTCGTGGGGTCTATCCCTGTGTCCAGGGCAA 1157896
                           i  ----  i-  vv      -  ?    i  ivi  vvv    v   i 
C rnd-5_family-       5787 TTG----AGTTCGCCGACTTT-GTNGGGTTTACGTCTCGCTCCATGGCGA 5743

  scaffold26|si    1157897 TCTTCTGCCCAATGGCAGTGG-CGCCCGTAAGCGTTGTGCCA-CCG-GAC 1157943
                             v    v    i   v   i-    i-  vvviii      -?  -   
C rnd-5_family-       5742 TCGTCTGGCCAACGGCCGTGATCGCCT-TACTGACCGTGCCAGNCGCGAC 5694

  scaffold26|si    1157944 TT---TGCGCCCGCTACCGTAGCCGCCCAGGCGCACTGCCCCTGCAAATC 1157990
                             --- v ?i vi i iv      i iiv  ---   ?viv v       
C rnd-5_family-       5693 TTGTTTTCNTCGACCATAGTAGCCACTTCGG---ACTNGTGCAGCAAATC 5647

  scaffold26|si    1157991 CCATGAGGTGTCTGCACTTGTCTTCGTG---AGTAAGAC--CCTGTAGGT 1158035
                            ii     v i -    ---- ? v   --- i?i  i --  viv    
C rnd-5_family-       5646 CTGTGAGGAGCC-GCAC----CNTGGTGTGGAANGAGGCATCCGAAAGGT 5602

  scaffold26|si    1158036 AAGGGTCCACTCCCAGAGGTGTTCAGTAGGCG--CCAGTGGCGCCAACGA 1158083
                               v   ?      v  viv v ?i      --   i        iiiv
C rnd-5_family-       5601 AAGGCTCCNCTCCCACAGCCCTGCNATAGGCGGTCCAATGGCGCCAGTAT 5552

  scaffold26|si    1158084 ACCTCCCTGTTGCAGGAAGTCGCCTCCATGCGTCCGTTCCGATATGCTG- 1158132
                                  vi  v i  v       v   iv v  ?iv- vi v v  i -
C rnd-5_family-       5551 ACCTCCCGATTTCGGGTAGTCGCCGCCACTCTTCNAG-CGAAGAAGCCGT 5503

  scaffold26|si    1158133 CATCCGAAGCACGGAAAGCACTTTTGTAAAAACTTCTTG--TGAAATCCG 1158180
                                 v          v   vi-- i v i  v vvi --v   ivv  
C rnd-5_family-       5502 CATCCGCAGCACGGAAATCACGC--GCATAGACGTGGCGAAGGAAGGGCG 5455

  scaffold26|si    1158181 GAAGACTGTCCAAGATCGCTGGTCGGGTAAGGGAAATTCGGTGTTAAACA 1158230
                            v v  vv    i  v v     iv  v i  vi  vvvi vi i   ? 
C rnd-5_family-       5454 GTATACGCTCCAGGAGCCCTGGTTTGGGAGGGCGAAAGAAGAATCAAANA 5405

  scaffold26|si    1158231 ATGTGA-GAAGGTCAGGATCAGATTTACAATGCCATTTTGGCTCGCTACC 1158279
                           i- i i- ?       v      ?iv            v     i  i  
C rnd-5_family-       5404 G-GCGGCGNAGGTCAGTATCAGANCGACAATGCCATTTGGGCTCACTGCC 5356

  scaffold26|si    1158280 AAAGGACCGGGACGGAATATCCGTCATACGGTTGCGCTAGACGG-GATGT 1158328
                           vv v  v  v     ?  i  ?     ?vi   vi vi  v i -i    
C rnd-5_family-       5355 CCACGAGCGCGACGGNATGTCNGTCATNGAGTTCTGACAGCCAGCAATGT 5306

  scaffold26|si    1158329 GTAGCGGAGT-GGCGGTGACACCTGCCGCAGCT-TCAATCTGAGGGCGAG 1158376
                            i? i  v  -i    i      i v- i?   -   iv vv  v     
C rnd-5_family-       5305 GCNGTGGTGTCAGCGGCGACACCCGG-GTNGCTCTCAGACGCAGTGCGAG 5257

  scaffold26|si    1158377 GGCGCGCAAGAGCTGGGGCGCAAC-TTCGGGATCCTCTGGCCGCCATTCG 1158425
                                 ? i      v v   v  -v   -- i ?ii v v?  ? vi  
C rnd-5_family-       5256 GGCGCGNAGGAGCTGTGCCGCCACAGTCG--ACCNCTTCGANGCNAGCCG 5209

  scaffold26|si    1158426 TCGAACCCAGTGCACCGTGGGCGAGTTATCGCTGAAGAGTGCTATGTGTG 1158475
                           i?vi     iivv  ?  ?  vvv   ?        ?  i  v i   vv
C rnd-5_family-       5208 CNTGACCCAACTGACNGTNGGGCTGTTNTCGCTGAANAGCGCGACGTGGC 5159

  scaffold26|si    1158476 TTCC--GGTGTGAGGTGGCACACTTCCTCCATTACAAGCCAGAGCAGGAG 1158523
                            v  --i?i  -  ? v   v  v  i   i    v i   v     ?  
C rnd-5_family-       5158 TACCTAANCGT-AGNTTGCAGACATCTTCCGTTACCAACCATAGCAGNAG 5110

  scaffold26|si    1158524 TAAACCTGCCATTTCCAGGTCGGAGTTTGTGA--TCGTTCCGATGGGAT- 1158570
                           ? ii  v     i        v  i       --i  ?i  vi    v -
C rnd-5_family-       5109 NAGGCCGGCCATCTCCAGGTCCGAATTTGTGAGGCCGNCCCCGTGGGTTN 5060

  scaffold26|si    1158571 ---------TTGCTGTA-GACACTAGCGCTTGCTTGATGTCGTCCGGCCA 1158610
                           ---------   v ? ?-?i?   ii  i---      iiv v -     
C rnd-5_family-       5059 TCGAACGTGTTGATNTNCNGNACTGACGT---CTTGATACAGGC-GGCCA 5014

  scaffold26|si    1158611 CTCGACCCTAAACACTGTCGGTGTGCATTGGCGGTTCT--CGCCGATGAT 1158658
                              v    vi     ?           ?- v  v  i -- v  v i  i
C rnd-5_family-       5013 CTCCACCCGGAACACNGTCGGTGTGCAN-GCCGCTTTTGTCTCCCACGAC 4965

  scaffold26|si    1158659 TACTCCGACGACTCCATGTTTTGATGCGTCCTTTACGCCCACGTAATCTG 1158708
                           v ii   v ?  v  i   ? i  v  i  i  v  v  v  iv    i 
C rnd-5_family-       4964 GATCCCGCCNACGCCGTGTNTCGAGGCATCTTTGACCCCGACAAAATCCG 4915

  scaffold26|si    1158709 GCCAT-CCTGGCACGAGTTCATTGCATGGCGTGGGCTTTTCGGTGGCCTC 1158757
                                -  i v   v     viv   i  --    ??v vv  iv vi  
C rnd-5_family-       4914 GCCATACCCGTCACCAGTTCTCGGCACGG--TGGGNNGTGAGGCTGATTC 4867

  scaffold26|si    1158758 GCGGAGTATTGATTGGCAGTCTTTGAGTGCGTCAAAGAGCTGCTTGTTCC 1158807
                           ?  ?  ? vi vvi       i vi vv  v vivi    v i     i 
C rnd-5_family-       4866 NCGNAGNAGCGTGCGGCAGTCCTGAACGGCTTGGCGGAGCGGTTTGTTTC 4817

  scaffold26|si    1158808 TGCCGATGTGAGCGAAGGGAGGGCATTTCCGAGGATTGGGTTGCACACGG 1158857
                           viiv  v ?ivi ? vv  ?  ? i  v ?v    viv -     iiv  
C rnd-5_family-       4816 GATGGAGGNACACNACCGGNGGNCGTTGCNTAGGAGCCG-TTGCATGGGG 4768

  scaffold26|si    1158858 ACAGCAGGCCCACTCCTGCTGGTATAGCGATGAAGCGCGTGTCGGAGCTT 1158907
                           ??  ?  v  ivi?  i  i  v  v  vi     -  i  i  v vi  
C rnd-5_family-       4767 NNAGNAGCCCTCTNCCCGCCGGGATTGCCGTGAAG-GCATGCCGCATTTT 4719

  scaffold26|si    1158908 TGCCACTATTGACTTGAACTCCAGAAAAGGCAGTGCT---GCCTGCGTCG 1158954
                              -i v iv  i i      i- vi  v  ii   i---  v  ?v   
C rnd-5_family-       4718 TGC-GCGACGGATTCGAACTCT-GCGAATGCGATGCCCGCGCGTGNCTCG 4671

  scaffold26|si    1158955 TTGTTGCTGTTCAAATCCATCAATGTAGTGTACTTAATAAGAAGTCACGT 1159004
                           ii-    - iv  i--    iv   ?  vi vviv ii i   ?  v   
C rnd-5_family-       4670 CC-TTGC-GCGCAG--CCATTTATGNAGGATCGCGAGCAGGAANTCTCGT 4625

  scaffold26|si    1159005 TTTGGCTCTTCCAATTGGATCGTCTTCTTGCCTACATCTCCATTGAAATG 1159054
                             ?  i ?   v  iii vv i vv     i i---  v  i i   ??v
C rnd-5_family-       4624 TTNGGTTNTTCGAACCAGTGCATGGTCTTGTCC---TCGCCGTCGAANNT 4578

  scaffold26|si    1159055 AAAACCTAAGATGTCCTTTTGCAAAG--CCCATGATCCGTCCCCTTTTAG 1159102
                           i  ?  i iv ?   --     ii  --i    vi      v  viviv 
C rnd-5_family-       4577 GAANCCCAGCANGTC--TTTGCGGAGGCTCCATCGTCCGTCGCCACGCTG 4530

  scaffold26|si    1159103 AATTTTCTTCATTGAGATGGGGTCGTTTTTTGCATC-CCGCCTGCTCGGG 1159151
                           i  i  i  v?v?     v  i  v i? ivv i  -i iiii   -   
C rnd-5_family-       4529 GATCTTTTTGNANGAGATTGGATCCTCNTCGTCGTCGTCATTCGCT-GGG 4481

  scaffold26|si    1159152 AATATGTCGTGTATCCCATGT-AGGACCCCGTTTGCGATGTGTCGGAGCT 1159200
                             ? i   i  v  ?  -   - v   ?v   i-  iii   ii ?    
C rnd-5_family-       4480 AANACGTCATGAATNCC-TGTCATGACNGCGTC-GCAGCGTGCTGNAGCT 4433

  scaffold26|si    1159201 GTTCCTGTGAGGAGGCTATGGC--GGCGGGATGAAATCATCCATGTATAC 1159248
                            ? vii      v   i     --i  v - ?      i  v i      
C rnd-5_family-       4432 GNTGTCGTGAGGCGGCCATGGCTAAGCTG-ANGAAATCGTCGACGTATAC 4384

  scaffold26|si    1159249 TTCCACAGAGTACTTGAGGTCCTTATTATTCCCTGTCAATGGC----AGT 1159294
                           v  v  ii    ?i   i --   -- i i  v  i i-i   ----  i
C rnd-5_family-       4383 GTCGACGAAGTANCTGAAG--CTT--TGTCCCGTGCCG-CGGCGGGTAGC 4339

  scaffold26|si    1159295 GAT-GTGACGTCGGTCCCTGTC-ATTG--CGTGGCTAAGGAATTTGTGGT 1159340
                            ii- i v  i --  v     -  i --  i i-    -  i    v  
C rnd-5_family-       4338 GGCCGCGCCGCC--TCGCTGTCCATCGTCCGCGA-TAAG-AACTTGTTGT 4293

  scaffold26|si    1159341 CGGCCGTGGTGCTAACCGGTGTCTCGATGTACTGAGTGGCCACATCTCGA 1159390
                            ?v  ivv v  iv  -  i  ?  v     i  v  v     i  v  v
C rnd-5_family-       4292 CNTCCAGCGAGCCCAC-GGCGTNTCCATGTATTGCGTCGCCACGTCGCGT 4244

  scaffold26|si    1159391 GCCGTCTCCAAAGCCGTGCAAAAGTAGGCTGGTGATTCCACCCATCCCAT 1159440
                           ?        i i    i   i     ? v?  i  i  ?     ?     
C rnd-5_family-       4243 NCCGTCTCCGAGGCCGCGCAGAAGTANGGNGGCGACTCNACCCANCCCAT 4194

  scaffold26|si    1159441 CTGGAGTGCCGACGGTACCACTAATTTGACAGGTTGCCCTGGTTCC---- 1159486
                           i  v  i vi v?  v  v  i ii i   i    ----i v    ----
C rnd-5_family-       4193 TTGTAGCGATGTNGGGACGACCAGCTCGACGGGTT----CGCTTCCGTGT 4148

  scaffold26|si    1159487 TGAGGCAACACGTAGGTGAAATTGTACTCCTCGCCTTTCTGGCAGTGGAG 1159536
                             v    iv     ivv   i  vi i  i ?v    i  v   i v? i
C rnd-5_family-       4147 TGCGGCAGGACGTAACAGAAGTTCCATTCTTNCCCTTCCTCGCAATCNAA 4098

  scaffold26|si    1159537 ACGCCAGAAGCCGTCCTTGATATCATATTTGACCATAAAGATTTTTTCGT 1159586
                           ?        ?        ?     ?i     i v vi       ivi   
C rnd-5_family-       4097 NCGCCAGAANCCGTCCTTNATATCNCATTTGGCAAGGAAGATTTCGCCGT 4048

  scaffold26|si    1159587 TCTCATGGACTTCTGCCAAAGCATGTATGATGCGCTTCAGGGAGTGCCCG 1159636
                           i?  v v i    v  v  v  i            vvv   iv      v
C rnd-5_family-       4047 CNTCCTCGGCTTCGGCGAACGCGTGTATGATGCGCGAGAGGACGTGCCCC 3998

  scaffold26|si    1159637 AGCTGGTCGATGGCTCCTGCCGGTCCTGTAAGTGTTGTCCCTTCGTTGAC 1159686
                            v            v  ivvi  vv    vvv iii   vv         
C rnd-5_family-       3997 ATCTGGTCGATGGCGCCCCGTGGGGCTGTCTTTACCGTCGATTCGTTGAC 3948

  scaffold26|si    1159687 GGATGGCACCCTCGTTCCATCCTTCAGTTTCACTCCAAAGGATAGGTCCA 1159736
                           v  i  i --vv    -i  v  vi  viv   v i v v  i       
C rnd-5_family-       3947 TGACGGTA--GGCGTT-TATGCTGTAGGCGCACGCTATACGACAGGTCCA 3901

  scaffold26|si    1159737 AAATAGCCCGATAGGCGCGTGATTTATGTGGTATCATCGCGACCGGCGAT 1159786
                           i   v      v ?v v vi  i  i  ?  v     v    ii      
C rnd-5_family-       3900 GAATTGCCCGAAANCCTCTCGACTTGTGNGGAATCATGGCGATTGGCGAT 3851

  scaffold26|si    1159787 ATTTTCAACTCCTTTGGTACCCCTTCCCGCTTTAGGGTTTCCCATTCCAC 1159836
                                i i?   v?i  iivvi v  ---   v v viv     ?iv   
C rnd-5_family-       3850 ATTTTTAGNTCCGNCGGCGGGTCGTC---CTTGATGTCGTCCCANCGCAC 3804

  scaffold26|si    1159837 GATTTTTGCCTGGCCCTGTGCAACCTTTTCCTGCACTTCCTCTTGAAGTT 1159886
                              iivi     ?  i -i  v  i  i  v vviii   ivvi v  i 
C rnd-5_family-       3803 GATCCGCGCCTGNCCTT-CGCTACTTTCTCGTCAGTCTCCCGGCGCAGCT 3755

  scaffold26|si    1159887 GCGCCATTGCCGCTGGCACCTCCGCAGACGGATGTGGCCCTTTGTCGATT 1159936
                            ?v  i i   v iv i   vvi           v vi  i    i    
C rnd-5_family-       3754 GNTCCGTCGCCTCCTGTACCAGTGCAGACGGATGGGCTCCCTTGTTGATT 3705

  scaffold26|si    1159937 GCCGCCTCGATTTT-TTCGATGGTCCACGGTTTCCC--TGTCCACCGGGC 1159983
                                i  v  i i- i vi -     vvvi v   --   i?i v    
C rnd-5_family-       3704 GCCGCTTCCATCTCGTCCCGT-GTCCAATTCTGCCCCGTGTTNGCGGGGC 3656

  scaffold26|si    1159984 ATCCATTGGTGGCGTACTGCAGCAATGTCGCCGCCGCCGGGTGATGTGTT 1160033
                            ?  v  v        i  v  v iviv?v i        i     iiv?
C rnd-5_family-       3655 ANCCCTTCGTGGCGTATTGGAGGAGAAGNTCTGCCGCCGGATGATGCAGN 3606

  scaffold26|si    1160034 GTGAGCCCTTGT-GGGTACAT 1160053
                            i?  -vi    -   i    
C rnd-5_family-       3605 GCNAG-GTTTGTCGGGCACAT 3586

Matrix = 20p43g.matrix
Kimura (with divCpGMod) = 34.24
Transitions / transversions = 1.04 (440/423)
Gap_init rate = 0.05 (160 / 2977), avg. gap size = 1.26 (201 / 160)


13 21.70 0.00 0.00 scaffold26|size1270847 1160810 1160841 (106331) (GCC)n#Simple_repeat 1 32 (0) m_b287s252i2 90359

  scaffold26|si    1160810 GCCGCCGCCTCCAACTCCGCTGCCGCCGCTGC 1160841
                                    v  iv v    i        i  
  (GCC)n#Simple          1 GCCGCCGCCGCCGCCGCCGCCGCCGCCGCCGC 32

Matrix = Unknown
Transitions / transversions = 1.00 (3/3)
Gap_init rate = 0.00 (0 / 31), avg. gap size = 0.0 (0 / 0)


284 29.65 5.89 6.46 scaffold26|size1270847 1161019 1161952 (105220) C rnd-5_family-176#Unknown (963) 2403 1475 m_b287s001i21 90360

  scaffold26|si    1161019 TGTTGGAGCAGATGCCCATGAC-GTGGTTATAACAGAGCTCATTCTT--C 1161065
                                 --  ? i     -   -   i  i  i  ?   iv      -- 
C rnd-5_family-       2403 TGTTGG--CANACGCCCA-GACAGTGATTGTAGCANAGCCAATTCTTACC 2357

  scaffold26|si    1161066 TGCGTGGTCCCGTTGACGAATTCAGGGATGACGGGGAG---CCGATCGAA 1161112
                           v ?v   -- i  iv  ? i vv? v  v  vi  ?  ---   ---   
C rnd-5_family-       2356 GGNTTGG--CTGTCCACNAGTGGNGTGAGGAAAGGNAGGTCCCG---GAA 2312

  scaffold26|si    1161113 TGTCATGTTGGCACCGCTC-AGTATT--TTGGTCATCATTACCCTTCCTC 1161159
                           ?  v     v  ii-    - ?? v?--   ?--     ?    v   vv
C rnd-5_family-       2311 NGTGATGTTCGCGT-GCTCCANNAGNCGTTGN--ATCATNACCCGTCCGG 2265

  scaffold26|si    1161160 TGAAGCGGGCGTGGTAGTCTTTCATTCT--ATGTGTGATCCACGGGTGGA 1161207
                           i   vivv        v  i ivivv  -- i  i  i i---     ? 
C rnd-5_family-       2264 CGAATTTCGCGTGGTACTCCTCGGAGCTGCACGTATGGTT---GGGTGNA 2218

  scaffold26|si    1161208 CGTGTGACATCTGTGTC--TGTGGTGGCGGTTGCTCAGTAGTCCTGAACG 1161255
                               i v? v  - i  --ivi    ?i vv    --  i i  iv vi 
C rnd-5_family-       2217 CGTGCGCNAGCT-TATCGCCCCGGTGNTGCGTGCT--GTGGCCCCCACTG 2171

  scaffold26|si    1161256 -G---CATAGTGAAAGGGTTTGGGA---CTGCTGGCG--GCACCAGTGCC 1161296
                           - --- v ?     v  ---  i ?--- i     vi-- vii   -i i
C rnd-5_family-       2170 TGTCCCCTNGTGAATGG---TGAGNTACCCGCTGGAATTGAGTCAG-ACT 2125

  scaffold26|si    1161297 CCGTATGATGAGAGTGGGGTGTTTCCTTCAGACCAGGCCGAAGGGAAGGT 1161346
                              ivv i vv?i     i- ? iv? i  vi    v-----       v
C rnd-5_family-       2124 CCGCTAGGTCTNGGTGGGA-GNTCGNTCCATGCCAGT-----GGGAAGGA 2081

  scaffold26|si    1161347 CGAGCGGAAGATCGGCTCTTGGAACATGATTTTGGGTATCACGTCATCTA 1161396
                           v  v  ? i  i   vivi   v ?vv? iv i?vvi  v  i  i  v 
C rnd-5_family-       2080 GGATCGNAGGACCGGGCGCTGGTANCGNACGTCNCCCATGACATCGTCGA 2031

  scaffold26|si    1161397 GGAGTGATGTCGGGAAACTTGGTGGCGTGT--CCCC--TCTGAAGTCCTC 1161442
                            v  v  ii?   i  ----  v i     --    --i        ?  
C rnd-5_family-       2030 GCAGAGACANCGGAAA----GGAGACGTGTGCCCCCGNCCTGAAGTCNTC 1985

  scaffold26|si    1161443 AGGCAGCAGTCTCTTGTAG-AAATAACTGC----ATTTGTCGTGAACGAT 1161487
                           ?  vv    i ? --  ? -   v     ?---- v iv    i---   
C rnd-5_family-       1984 NGGGTGCAGCCNC--GTNGNAAAGAACTGNCGCGAGTCTTCGTA---GAT 1940

  scaffold26|si    1161488 GGCCCAGGTTATCTGTTTGCAGAGCAACGTCGTGAATTTATGCTCAATGC 1161537
                           v     ?        ii    i  - iv vv i   vvii    i--i  
C rnd-5_family-       1939 CGCCCANGTTATCTGCCTGCAAAG-AGGGGGGCGAAAGCGTGCTT--CGC 1893

  scaffold26|si    1161538 CGCTA--ACGGCTGGGAGG--AGAAGAACCCGGTAGATATCTTCGAGCTT 1161583
                              i --     -   vv --i     i-i  ?ii   v v?v?? v   
C rnd-5_family-       1892 CGCCACGACGGC-GGGCTGTCGGAAGAG-TCGNCGGATCTGNANNACCTT 1845

  scaffold26|si    1161584 CCTGGCAAA-GTCACAGCGGTCTCCCC--AGAGCACCT-TA-TTCCACAA 1161628
                           -i  ii ? -  v   - -     v  --    vi  i-i -  i i ? 
C rnd-5_family-       1844 -TTGATANAGGTGACA-C-GTCTCACCGAAGAGGGCCCACAGTTTCGCNA 1798

  scaffold26|si    1161629 CGTAAACATTGAGATGTTTTCTTGAGCTGGTCGTAGTTTCCT----GCGG 1161674
                           v  -- ?i   vi      vv  v ---i  iv?  vi   i----    
C rnd-5_family-       1797 GGT--ANGTTGCAATGTTTAATTTA---AGTTCNAGACTCCCCGAGGCGG 1753

  scaffold26|si    1161675 GGAGGCGGCTGTCGCCCTTTTCTAGTTGAAGTGCTTCTGGGAGTGTTCGT 1161724
                            vv v v      vv vviiv i  i vv ?i  i    vv  ?     v
C rnd-5_family-       1752 GTTGCCTGCTGTCCGCGGCCGCCAGCTTCANCGCCTCTGCTAGNGTTCGA 1703

  scaffold26|si    1161725 GTAGCTGCCGTCTT---CTTTTCGGCGATGGACCGCTC-CCGTTCC---- 1161766
                           v ------  ?   ---  i?  v  ---v v i    - ? v ? ----
C rnd-5_family-       1702 TT------CGNCTTGGACTCNTCCGC---CGCCTGCTCTCNGATNCGCAA 1662

  scaffold26|si    1161767 -TTTTCTATCTC-TGCCGTCGTTTTTGGGCGGCATGCGAGAATGCTGAGC 1161814
                           -v?   v  ?  - ?ii -   ?ivv  ?v    ?  v  i     v v 
C rnd-5_family-       1661 TGNTTCGATNTCATNTTG-CGTNCGGGGNAGGCANGCCAGGATGCTCACC 1613

  scaffold26|si    1161815 CCTTTCCCTGCTGACTCAAAAATAGGGATAGCATCCCCCGGGTTAGGTTG 1161864
                                 i i  i v  iv ivi ?   vvvv i     v     v  ?i?
C rnd-5_family-       1612 CCTTTCTCCGCCGTCTTCAGCGTNGGGTGCCCGTCCCCGGGGTTCGGNCN 1563

  scaffold26|si    1161865 CAACTTGACGCAGGCTTCAATGGTTTTGTCGGAGAGATACACTCGAATGT 1161914
                             i       vviv v  i  ?  i iv i?    iiv ?  i vivvi 
C rnd-5_family-       1562 CAGCTTGACGATATCGTCGATNGTCTCCTTNGAGAAGAANACCCCGTGAT 1513

  scaffold26|si    1161915 CGAACTCCATTTTTTTCTCCTCTG-CCACTCGCATCATT 1161952
                              v   v  iiiv v vi v   -      - v     
C rnd-5_family-       1512 CGATCTCGATCCCATGCATCGCTGACCACTC-CCTCATT 1475

Matrix = 20p43g.matrix
Kimura (with divCpGMod) = 36.31
Transitions / transversions = 0.92 (124/135)
Gap_init rate = 0.09 (88 / 933), avg. gap size = 1.31 (115 / 88)

341 26.29 5.36 4.89 scaffold26|size1270847 1161433 1161656 (105516) C rnd-1_family-1301#Unknown (4) 232 8 m_b287s001i23 90360

  scaffold26|si    1161433 TGAAGTCCTCAGGCAGCAGTCTC-TTGTA--GAAATAACTGCATTTGTCG 1161479
                                  v  v  vv ?  i v - ? ? --   v ii  ?v v i    
C rnd-1_family-        232 TGAAGTCATCTGGGTGNAGCCGCGTNGNAAAGAACTGGCTNGAGTCGTCG 183

  scaffold26|si    1161480 TGAACGATGGCCCAGGTTATCTGTTTGCAGAGCAACGTCGTGAATTTATG 1161529
                            i---   v     ?  v     ii    ?  ? i  vv     ?vi?  
C rnd-1_family-        182 TA---GATCGCCCANGTGATCTGCCTGCANAGNAGCGGGGTGAANGCNTG 136

  scaffold26|si    1161530 CTCAATGCCGCTA--ACGGCTGGGAGGAGAAGAACCCGGTAGATATCTTC 1161577
                             i--i     i --        vv ?v i ii vii       v v --
C rnd-1_family-        135 CTT--CGCCGCCATGACGGCTGGCTGNCGGAAGAGTTGGTAGATTTGT-- 90

  scaffold26|si    1161578 GA-GCTTCCTGGCA-AAGTCACAGCGGTCTCCCC--AGAGCACC--TTAT 1161621
                             -i i ii   i - i  vi  --      v  --    ?i  --iv  
C rnd-1_family-         89 GACACCTTTTGGTACAGGTGGCA--GGTCTCGCCAAAGAGNGCCCACAAT 42

  scaffold26|si    1161622 TCCACAACGTAAACATTGAGATGTTT-TCTTGAGCT 1161656
                            i i v v    --i   v      ?-vi       
C rnd-1_family-         41 TTCGCCAGGTAA--GTTGCGATGTTNAGTTTGAGCT 8

Matrix = 20p43g.matrix
Kimura (with divCpGMod) = 33.11
Transitions / transversions = 1.15 (30/26)
Gap_init rate = 0.09 (19 / 223), avg. gap size = 1.21 (23 / 19)


304 30.11 2.79 1.66 scaffold26|size1270847 1161351 1161529 (105643) rnd-1_family-1005#Unknown 37 217 (1212) m_b287s001i22 90361

  scaffold26|si    1161351 CGGAAGATCGGCTCTTGGAACATGAT-TTTGGGTATCACGTCATCTAGGA 1161399
                              vi   ?  i  i  vv  v?v i-  ?      - i v i  i  ? 
  rnd-1_family-         37 CGGTGGATNGGTTCCTGCCACCNCACGTTNGGGTAT-ATGGCGTCCAGNA 85

  scaffold26|si    1161400 GTGATGTCGGGAA----ACTTGGTGGCGTGTCCCCTCTGAAGTCCTCAGG 1161445
                            ?  i        ---- i?    v     vvv --i    v  v  v  
  rnd-1_family-         86 GNGACGTCGGGAANGGNATNTGGTCGCGTGGAGC--TTGAACTCGTCCGG 133

  scaffold26|si    1161446 CAGCAGTCTCTTGTAGAAATAACTGCATTTGTCGTGAACGATGGCCCAGG 1161495
                           vv ?  v v  v  v   iv i iv vvii     vi vi  ?     v 
  rnd-1_family-        134 GTGNAGGCGCTGGTTGAAGAAGCCCCTGCCGTCGTCGAGAATNGCCCACG 183

  scaffold26|si    1161496 TTATCTGTTTGCAGAGCAACGTCGTGAATTTATG 1161529
                           i?     ?iv      ?ivv i  ?   v ii  
  rnd-1_family-        184 CNATCTGNCGGCAGAGNGTGGCCGNGAAGTCGTG 217

Matrix = 20p43g.matrix
Kimura (with divCpGMod) = 35.72
Transitions / transversions = 0.77 (23/30)
Gap_init rate = 0.03 (5 / 178), avg. gap size = 1.60 (8 / 5)


284 29.65 5.89 6.46 scaffold26|size1270847 1161019 1161952 (105220) C rnd-5_family-176#Unknown (963) 2403 1475 m_b287s001i21 90360

  scaffold26|si    1161019 TGTTGGAGCAGATGCCCATGAC-GTGGTTATAACAGAGCTCATTCTT--C 1161065
                                 --  ? i     -   -   i  i  i  ?   iv      -- 
C rnd-5_family-       2403 TGTTGG--CANACGCCCA-GACAGTGATTGTAGCANAGCCAATTCTTACC 2357

  scaffold26|si    1161066 TGCGTGGTCCCGTTGACGAATTCAGGGATGACGGGGAG---CCGATCGAA 1161112
                           v ?v   -- i  iv  ? i vv? v  v  vi  ?  ---   ---   
C rnd-5_family-       2356 GGNTTGG--CTGTCCACNAGTGGNGTGAGGAAAGGNAGGTCCCG---GAA 2312

  scaffold26|si    1161113 TGTCATGTTGGCACCGCTC-AGTATT--TTGGTCATCATTACCCTTCCTC 1161159
                           ?  v     v  ii-    - ?? v?--   ?--     ?    v   vv
C rnd-5_family-       2311 NGTGATGTTCGCGT-GCTCCANNAGNCGTTGN--ATCATNACCCGTCCGG 2265

  scaffold26|si    1161160 TGAAGCGGGCGTGGTAGTCTTTCATTCT--ATGTGTGATCCACGGGTGGA 1161207
                           i   vivv        v  i ivivv  -- i  i  i i---     ? 
C rnd-5_family-       2264 CGAATTTCGCGTGGTACTCCTCGGAGCTGCACGTATGGTT---GGGTGNA 2218

  scaffold26|si    1161208 CGTGTGACATCTGTGTC--TGTGGTGGCGGTTGCTCAGTAGTCCTGAACG 1161255
                               i v? v  - i  --ivi    ?i vv    --  i i  iv vi 
C rnd-5_family-       2217 CGTGCGCNAGCT-TATCGCCCCGGTGNTGCGTGCT--GTGGCCCCCACTG 2171

  scaffold26|si    1161256 -G---CATAGTGAAAGGGTTTGGGA---CTGCTGGCG--GCACCAGTGCC 1161296
                           - --- v ?     v  ---  i ?--- i     vi-- vii   -i i
C rnd-5_family-       2170 TGTCCCCTNGTGAATGG---TGAGNTACCCGCTGGAATTGAGTCAG-ACT 2125

  scaffold26|si    1161297 CCGTATGATGAGAGTGGGGTGTTTCCTTCAGACCAGGCCGAAGGGAAGGT 1161346
                              ivv i vv?i     i- ? iv? i  vi    v-----       v
C rnd-5_family-       2124 CCGCTAGGTCTNGGTGGGA-GNTCGNTCCATGCCAGT-----GGGAAGGA 2081

  scaffold26|si    1161347 CGAGCGGAAGATCGGCTCTTGGAACATGATTTTGGGTATCACGTCATCTA 1161396
                           v  v  ? i  i   vivi   v ?vv? iv i?vvi  v  i  i  v 
C rnd-5_family-       2080 GGATCGNAGGACCGGGCGCTGGTANCGNACGTCNCCCATGACATCGTCGA 2031

  scaffold26|si    1161397 GGAGTGATGTCGGGAAACTTGGTGGCGTGT--CCCC--TCTGAAGTCCTC 1161442
                            v  v  ii?   i  ----  v i     --    --i        ?  
C rnd-5_family-       2030 GCAGAGACANCGGAAA----GGAGACGTGTGCCCCCGNCCTGAAGTCNTC 1985

  scaffold26|si    1161443 AGGCAGCAGTCTCTTGTAG-AAATAACTGC----ATTTGTCGTGAACGAT 1161487
                           ?  vv    i ? --  ? -   v     ?---- v iv    i---   
C rnd-5_family-       1984 NGGGTGCAGCCNC--GTNGNAAAGAACTGNCGCGAGTCTTCGTA---GAT 1940

  scaffold26|si    1161488 GGCCCAGGTTATCTGTTTGCAGAGCAACGTCGTGAATTTATGCTCAATGC 1161537
                           v     ?        ii    i  - iv vv i   vvii    i--i  
C rnd-5_family-       1939 CGCCCANGTTATCTGCCTGCAAAG-AGGGGGGCGAAAGCGTGCTT--CGC 1893

  scaffold26|si    1161538 CGCTA--ACGGCTGGGAGG--AGAAGAACCCGGTAGATATCTTCGAGCTT 1161583
                              i --     -   vv --i     i-i  ?ii   v v?v?? v   
C rnd-5_family-       1892 CGCCACGACGGC-GGGCTGTCGGAAGAG-TCGNCGGATCTGNANNACCTT 1845

  scaffold26|si    1161584 CCTGGCAAA-GTCACAGCGGTCTCCCC--AGAGCACCT-TA-TTCCACAA 1161628
                           -i  ii ? -  v   - -     v  --    vi  i-i -  i i ? 
C rnd-5_family-       1844 -TTGATANAGGTGACA-C-GTCTCACCGAAGAGGGCCCACAGTTTCGCNA 1798

  scaffold26|si    1161629 CGTAAACATTGAGATGTTTTCTTGAGCTGGTCGTAGTTTCCT----GCGG 1161674
                           v  -- ?i   vi      vv  v ---i  iv?  vi   i----    
C rnd-5_family-       1797 GGT--ANGTTGCAATGTTTAATTTA---AGTTCNAGACTCCCCGAGGCGG 1753

  scaffold26|si    1161675 GGAGGCGGCTGTCGCCCTTTTCTAGTTGAAGTGCTTCTGGGAGTGTTCGT 1161724
                            vv v v      vv vviiv i  i vv ?i  i    vv  ?     v
C rnd-5_family-       1752 GTTGCCTGCTGTCCGCGGCCGCCAGCTTCANCGCCTCTGCTAGNGTTCGA 1703

  scaffold26|si    1161725 GTAGCTGCCGTCTT---CTTTTCGGCGATGGACCGCTC-CCGTTCC---- 1161766
                           v ------  ?   ---  i?  v  ---v v i    - ? v ? ----
C rnd-5_family-       1702 TT------CGNCTTGGACTCNTCCGC---CGCCTGCTCTCNGATNCGCAA 1662

  scaffold26|si    1161767 -TTTTCTATCTC-TGCCGTCGTTTTTGGGCGGCATGCGAGAATGCTGAGC 1161814
                           -v?   v  ?  - ?ii -   ?ivv  ?v    ?  v  i     v v 
C rnd-5_family-       1661 TGNTTCGATNTCATNTTG-CGTNCGGGGNAGGCANGCCAGGATGCTCACC 1613

  scaffold26|si    1161815 CCTTTCCCTGCTGACTCAAAAATAGGGATAGCATCCCCCGGGTTAGGTTG 1161864
                                 i i  i v  iv ivi ?   vvvv i     v     v  ?i?
C rnd-5_family-       1612 CCTTTCTCCGCCGTCTTCAGCGTNGGGTGCCCGTCCCCGGGGTTCGGNCN 1563

  scaffold26|si    1161865 CAACTTGACGCAGGCTTCAATGGTTTTGTCGGAGAGATACACTCGAATGT 1161914
                             i       vviv v  i  ?  i iv i?    iiv ?  i vivvi 
C rnd-5_family-       1562 CAGCTTGACGATATCGTCGATNGTCTCCTTNGAGAAGAANACCCCGTGAT 1513

  scaffold26|si    1161915 CGAACTCCATTTTTTTCTCCTCTG-CCACTCGCATCATT 1161952
                              v   v  iiiv v vi v   -      - v     
C rnd-5_family-       1512 CGATCTCGATCCCATGCATCGCTGACCACTC-CCTCATT 1475

Matrix = 20p43g.matrix
Kimura (with divCpGMod) = 36.31
Transitions / transversions = 0.92 (124/135)
Gap_init rate = 0.09 (88 / 933), avg. gap size = 1.31 (115 / 88)

341 26.29 5.36 4.89 scaffold26|size1270847 1161433 1161656 (105516) C rnd-1_family-1301#Unknown (4) 232 8 m_b287s001i23 90360

  scaffold26|si    1161433 TGAAGTCCTCAGGCAGCAGTCTC-TTGTA--GAAATAACTGCATTTGTCG 1161479
                                  v  v  vv ?  i v - ? ? --   v ii  ?v v i    
C rnd-1_family-        232 TGAAGTCATCTGGGTGNAGCCGCGTNGNAAAGAACTGGCTNGAGTCGTCG 183

  scaffold26|si    1161480 TGAACGATGGCCCAGGTTATCTGTTTGCAGAGCAACGTCGTGAATTTATG 1161529
                            i---   v     ?  v     ii    ?  ? i  vv     ?vi?  
C rnd-1_family-        182 TA---GATCGCCCANGTGATCTGCCTGCANAGNAGCGGGGTGAANGCNTG 136

  scaffold26|si    1161530 CTCAATGCCGCTA--ACGGCTGGGAGGAGAAGAACCCGGTAGATATCTTC 1161577
                             i--i     i --        vv ?v i ii vii       v v --
C rnd-1_family-        135 CTT--CGCCGCCATGACGGCTGGCTGNCGGAAGAGTTGGTAGATTTGT-- 90

  scaffold26|si    1161578 GA-GCTTCCTGGCA-AAGTCACAGCGGTCTCCCC--AGAGCACC--TTAT 1161621
                             -i i ii   i - i  vi  --      v  --    ?i  --iv  
C rnd-1_family-         89 GACACCTTTTGGTACAGGTGGCA--GGTCTCGCCAAAGAGNGCCCACAAT 42

  scaffold26|si    1161622 TCCACAACGTAAACATTGAGATGTTT-TCTTGAGCT 1161656
                            i i v v    --i   v      ?-vi       
C rnd-1_family-         41 TTCGCCAGGTAA--GTTGCGATGTTNAGTTTGAGCT 8

Matrix = 20p43g.matrix
Kimura (with divCpGMod) = 33.11
Transitions / transversions = 1.15 (30/26)
Gap_init rate = 0.09 (19 / 223), avg. gap size = 1.21 (23 / 19)


287 30.00 4.93 4.93 scaffold26|size1270847 1161791 1162074 (105098) rnd-1_family-1005#Unknown 480 763 (666) m_b287s001i24 90362

  scaffold26|si    1161791 GGGCGGCATGCGAGAATGCTGAGCCCTTTCCCTGCTGACTCAAAAATAGG 1161840
                                   ?     i   vv   v  ivv      i    i? ii iv v
  rnd-1_family-        480 GGGCGGCANGCGAGGATGGAGAGGCCCAGCCCTGCCGACTTNAGGACCGC 529

  scaffold26|si    1161841 GATAGCATCCCCCGGGTTAGGTTGCAACTTGACGCAGGCTTCAATGGTT- 1161889
                            i iv ?i v        iiii v  i? i    vv v v  i vv   -
  rnd-1_family-        530 GGTGCCNCCGCCCGGGTTGAACTTCAGNTCGACGATGTCGTCGAGCGTTT 579

  scaffold26|si    1161890 --TTGTCGGAGAGATACACTCGAATGTCGAACTC-CATTTTTTTCTCCTC 1161936
                           --  v   i   ---    ? vivi   ? ?   -  -v  ? v     i
  rnd-1_family-        580 TCTTTTCGAAGA---ACACNCCGCCGTCNANCTCGCA-GTTNTGCTCCTT 625

  scaffold26|si    1161937 TGCCA---CTCGCATCATTGCTGCCATTAAGATGGCGCGGTGATCTCCT- 1161982
                           ?  v --- ii     ---v  v  v ? i v    v  --? i   ? -
  rnd-1_family-        626 NGCGAAGGCCTGCATC---CCTTCCTTNAGGTTGGCCCG--NACCTCNTC 670

  scaffold26|si    1161983 -GTCTCTTTCATTGCCAGGAGCCTTGCCCATATTGGTGGCA----CCTCG 1162027
                           - i  i i ?iii i v   i v viv   v  vv    ? ----   i 
  rnd-1_family-        671 CGCCTTTCTNGCCGTCTGGAACGTGAGCCAGATGCGTGGNATNCCCCTTG 720

  scaffold26|si    1162028 TTCTCGTGATATACGCGGCACCATCCCATG-AGTGCCGCGAGGTTGTA 1162074
                           iiii   ----i  v v   vv v   -  -  ?       ?v i   
  rnd-1_family-        721 CCTCCGT----CACCCCGCAGAAACCC-TGCAGNGCCGCGANCTCGTA 763

Matrix = 20p43g.matrix
Kimura (with divCpGMod) = 37.63
Transitions / transversions = 1.02 (41/40)
Gap_init rate = 0.08 (22 / 283), avg. gap size = 1.27 (28 / 22)


816 9.61 1.36 7.97 scaffold26|size1270847 1163380 1163526 (103646) C rnd-1_family-1222#Unknown (16) 138 1 m_b287s001i25 90363

  scaffold26|si    1163380 GACAACTACACTAGTAG-GACCCCCCCCCAGAAGCAACCCCATCATGGTT 1163428
                                         i i-      i  --  ?v     v  v        
C rnd-1_family-        138 GACAACTACACTAGCAAAGACCCCTCC--AGNTGCAACACCCTCATGGTT 91

  scaffold26|si    1163429 GCAGCTGCTCAACAAAACGAATGAGGCTGCAGTGG-GGCGGACTGTCTCC 1163477
                             i       i                   i   i-i  i -------- 
C rnd-1_family-         90 GCGGCTGCTCGACAAAACGAATGAGGCTGCGGTGACAGCAG--------C 49

  scaffold26|si    1163478 TCCACCGCAGCCTTGTTCTGTTTTGTACTCCGCGGCTCGTCTGTCCATC 1163526
                             -                                 i            
C rnd-1_family-         48 TC-ACCGCAGCCTTGTTCTGTTTTGTACTCCGCGGCCCGTCTGTCCATC 1

Matrix = 20p43g.matrix
Kimura (with divCpGMod) = 8.12
Transitions / transversions = 3.33 (10/3)
Gap_init rate = 0.09 (13 / 146), avg. gap size = 1.00 (13 / 13)


1295 3.97 0.00 0.00 scaffold26|size1270847 1163534 1163684 (103488) C rnd-1_family-1298#Unknown (86) 151 1 m_b287s001i26 90364

  scaffold26|si    1163534 ATCCCGATGCACCGCGATCATCATTGATTTGAAATGGGACACAGATTCAA 1163583
                                                           v               i 
C rnd-1_family-        151 ATCCCGATGCACCGCGATCATCATTGATTTGATATGGGACACAGATTCGA 102

  scaffold26|si    1163584 CATATTATTAATTTCAATGTATTTTTTACATCAGGTTTACTTTATGTCAC 1163633
                            i             i                i                 
C rnd-1_family-        101 CGTATTATTAATTTCGATGTATTTTTTACATCGGGTTTACTTTATGTCAC 52

  scaffold26|si    1163634 AGAGGGAATTCGTAGAAGTAGTCGTAGGATACATCGAAATTTTATCGATC 1163683
                                                                        i    
C rnd-1_family-         51 AGAGGGAATTCGTAGAAGTAGTCGTAGGATACATCGAAATTTTATTGATC 2

  scaffold26|si    1163684 T 1163684
                            
C rnd-1_family-          1 T 1

Matrix = 20p43g.matrix
Kimura (with divCpGMod) = 1.61
Transitions / transversions = 5.00 (5/1)
Gap_init rate = 0.00 (0 / 150), avg. gap size = 0.0 (0 / 0)


1336 1.33 0.00 0.00 scaffold26|size1270847 1163681 1163830 (103342) rnd-1_family-1345#Unknown 2 151 (2) m_b287s001i27 90365

  scaffold26|si    1163681 ATCTCCTCTTGCATTGACTTTCGATGTAAAAAATACATCAGGTAGATTTA 1163730
                                            v                                
  rnd-1_family-          2 ATCTCCTCTTGCATTGAATTTCGATGTAAAAAATACATCAGGTAGATTTA 51

  scaffold26|si    1163731 TATTAATTCCTATCGTACCGGTCACTCTTTACATTGCCCCACAATTGCCC 1163780
                                                                             
  rnd-1_family-         52 TATTAATTCCTATCGTACCGGTCACTCTTTACATTGCCCCACAATTGCCC 101

  scaffold26|si    1163781 GCCTGCCCACCAAGTAATCACGCAAGATTTTGGCAGTCGTCACTCGACCA 1163830
                                        v                                    
  rnd-1_family-        102 GCCTGCCCACCAATTAATCACGCAAGATTTTGGCAGTCGTCACTCGACCA 151

Matrix = 20p43g.matrix
Kimura (with divCpGMod) = 1.35
Transitions / transversions = 0.00 (0/2)
Gap_init rate = 0.00 (0 / 149), avg. gap size = 0.0 (0 / 0)


237 9.68 0.00 0.00 scaffold26|size1270847 1163847 1163877 (103295) C rnd-5_family-7358#Unknown (161) 3580 3550 m_b287s001i28 90366

  scaffold26|si    1163847 GGTATGGTACGATACGATACCATACACCATA 1163877
                                  i  v           i        
C rnd-5_family-       3580 GGTATGGCACCATACGATACCACACACCATA 3550

Matrix = 20p43g.matrix
Kimura (with divCpGMod) = 10.46
Transitions / transversions = 2.00 (2/1)
Gap_init rate = 0.00 (0 / 30), avg. gap size = 0.0 (0 / 0)


607 29.56 3.26 4.40 scaffold26|size1270847 1163880 1164247 (102925) C rnd-5_family-2929#Unknown (4) 807 444 m_b287s001i29 90367

  scaffold26|si    1163880 AGTTTAAGTGTAGTCTTGGCGC-ACCCGTTTCGTAACAAAAAAATATTAA 1163928
                                i   vv i iv  v   -   v    i          v?  i-  
C rnd-5_family-        807 AGTTTGAGTTGAATTATGTCGCGACCAGTTTTGTAACAAAAATNTAC-AA 759

  scaffold26|si    1163929 TTCTCGTCTCTTTTCTTCAAGGAATCATAACTTTTTCCAGGTGGCTCGCA 1163978
                                iiv -        i vvi            iv  v ?v iii v 
C rnd-5_family-        758 TTCTCACAT-TTTTCTTCGACCGATCATAACTTTTCACATGNCGTCTGGA 710

  scaffold26|si    1163979 AGTCACTTTTGCGTGAAAATACTGCAACTCCTCACTTTTCACGCTTCATT 1164028
                           iii iv      i- i       i   i     ivv iv iv vv     
C rnd-5_family-        709 GACCGATTTTGCA-GGAAATACTACAATTCCTCGAATCACGAGGATCATT 661

  scaffold26|si    1164029 TTGATGTATGACATGGTGGTTCTATGACATCATGTTGGTC-TTGAAATTT 1164077
                                      i   i   v    ii  -  i    v?i -ii    --v
C rnd-5_family-        660 TTGATGTATGATATGATGGGTCTACAAC-TCGTGTTCNCCGCCGAAA--A 614

  scaffold26|si    1164078 TGCATCCAAGTTG-CATGTGCGTATGAAAAATCATCTCCGTCCAGTTGTT 1164126
                               --    vv -  vv  vvi i      v i----  -v  i   i 
C rnd-5_family-        613 TGCA--CAAGAAGTCAGCTGGCCACGAAAAAACG----CG-ACAATTGCT 571

  scaffold26|si    1164127 CGA-TCA----TGTTACATGTGTTATAAATTCATCTGTGTCGGATGAA-A 1164170
                              -?  ----       ? ? iv   vv   i  v ivi --     - 
C rnd-5_family-        570 CGACNCAACTGTGTTACANGNGCAATATCTTCGTCGGCCCC--ATGAATA 523

  scaffold26|si    1164171 CCCGCGTCAACACTA-TATCACTGCACTCCACACATGCCAAGAGATGAAG 1164219
                           vi    v -i     - ii  i v   v  vv v   v v  iivi  i 
C rnd-5_family-        522 ATCGCGAC-GCACTAGTGCCATTTCACGCCCAAGATGACTAGGACCGAGG 474

  scaffold26|si    1164220 TGGAGCTGAAGGGCATGGT--CAAAAGGCT 1164247
                           iv   i        v v  -- i  i  i 
C rnd-5_family-        473 CTGAGTTGAAGGGCCTCGTGACGAAGGGTT 444

Matrix = 20p43g.matrix
Kimura (with divCpGMod) = 33.20
Transitions / transversions = 1.12 (55/49)
Gap_init rate = 0.07 (24 / 367), avg. gap size = 1.17 (28 / 24)

745 28.44 0.00 0.92 scaffold26|size1270847 1164033 1164252 (102920) C rnd-1_family-415#Unknown (1135) 278 61 m_b287s001i30 90367

  scaffold26|si    1164033 TGTATGACATGGTGGTTCTATGACATCATGTTGGTCTTGAAATTTTGCAT 1164082
                                     vi   v   i         v  vvi   v   ?  ivv i
C rnd-1_family-        278 TGTATGACATCATGGGTCTGTGACATCATCTTCCCCTTCAAANTTCTGAC 229

  scaffold26|si    1164083 CCAAGTTGCATGTGCGTATGAAAAATCATCTCCGTCCAGTTGTTCGATCA 1164132
                            v      i   vv  iiii     v        ? vviii vv vv   
C rnd-1_family-        228 CGAAGTTGTATGGTCGCGCAAAAAAACATCTCCGNCACACCGAGCCCTCA 179

  scaffold26|si    1164133 TGTTACATGTGTTATAAATTCATCTGTGTCGGATGAAACCCGCGTCAACA 1164182
                                   vviiii   v   i  i viv v v i               
C rnd-1_family-        178 TGTTACATCGACCGTAACTTCGTCCGGAGCTGTTAAAACCCGCGTCAACA 129

  scaffold26|si    1164183 CTATATCACTGCACTCCACACATGCCAAGAGATGAAGTGGAGCTGAAGGG 1164232
                                 viviv      vv     i i  i   - i    v        v
C rnd-1_family-        128 CTATATGGGCTCACTCCTAACATGTCGAGGGAT-AGGTGGCGCTGAAGGC 80

  scaffold26|si    1164233 CATGGTCAAAAGGCTGTGCA 1164252
                                i     i  i-    
C rnd-1_family-         79 CATGGCCAAAAAGCC-TGCA 61

Matrix = 20p43g.matrix
Kimura (with divCpGMod) = 32.21
Transitions / transversions = 0.94 (30/32)
Gap_init rate = 0.01 (2 / 219), avg. gap size = 1.00 (2 / 2)


9650 7.08 0.24 0.32 scaffold26|size1270847 1164271 1165503 (101669) C rnd-1_family-291#Unknown (7) 1232 1 m_b287s001i31 90368

  scaffold26|si    1164271 GGACTATTTATCGCTGAGGCACTAAATCCAGATAGTTTAATTGATTCATA 1164320
                                                                             
C rnd-1_family-       1232 GGACTATTTATCGCTGAGGCACTAAATCCAGATAGTTTAATTGATTCATA 1183

  scaffold26|si    1164321 ACATCTAGTTCAAGATTAAAATTTCTATAGCATAATAGTAAATTTCATTC 1164370
                                      i                                      
C rnd-1_family-       1182 ACATCTAGTTCGAGATTAAAATTTCTATAGCATAATAGTAAATTTCATTC 1133

  scaffold26|si    1164371 ATAGTTTCTGAGCAATTTCAATTATGAATCATGATAATTCTTAGTCACTA 1164420
                                   v                          i              
C rnd-1_family-       1132 ATAGTTTCGGAGCAATTTCAATTATGAATCATGATGATTCTTAGTCACTA 1083

  scaffold26|si    1164421 AAACTTAAAACATCACGTCAACGAAAGACATCAGATCACACTCTAATGTC 1164470
                                      v                                      
C rnd-1_family-       1082 AAACTTAAAACCTCACGTCAACGAAAGACATCAGATCACACTCTAATGTC 1033

  scaffold26|si    1164471 TTCAAGTTTACCAGCATCCAGTCAATGCAAAGCTCGGAATGCAAATCAAC 1164520
                                                                             
C rnd-1_family-       1032 TTCAAGTTTACCAGCATCCAGTCAATGCAAAGCTCGGAATGCAAATCAAC 983

  scaffold26|si    1164521 TGCCACACAACTTTCTCTGCAGCACTCGTAATCTCTTCACGGTTTACCCA 1164570
                              v     v                              v         
C rnd-1_family-        982 TGCGACACATCTTTCTCTGCAGCACTCGTAATCTCTTCACCGTTTACCCA 933

  scaffold26|si    1164571 CTACACATAATGTATTTTTGGGGGTAGCTAAGCAAAATTATGACAGGAGG 1164620
                                   i                        i   iv           
C rnd-1_family-        932 CTACACATGATGTATTTTTGGGGGTAGCTAAGCGAAACAATGACAGGAGG 883

  scaffold26|si    1164621 AAGACGGAGTTGATGAAGAAGGAGGAGGTGACATTGAAAAGCAACAATAT 1164670
                               ?                         i                   
C rnd-1_family-        882 AAGANGGAGTTGATGAAGAAGGAGGAGGTGGCATTGAAAAGCAACAATAT 833

  scaffold26|si    1164671 TGAACAAGAGCCTCGCACCATTTTGCTTCAAGCCAAGAGTGTTGAGAACT 1164720
                             ?       v        i     v           i    i       
C rnd-1_family-        832 TGNACAAGAGGCTCGCACCGTTTTGGTTCAAGCCAAGGGTGTCGAGAACT 783

  scaffold26|si    1164721 ATAGTATTCAGGAGTTGAAAGTACTCCTGCAATATTAAAAAATTAAAGTA 1164770
                                                                      i      
C rnd-1_family-        782 ATAGTATTCAGGAGTTGAAAGTACTCCTGCAATATTAAAAAATCAAAGTA 733

  scaffold26|si    1164771 ACTGGATTGAAAAAGAATGAGTTAGTAGGCAAGTGGAAGGATGTGTTGCA 1164820
                                            i          i                     
C rnd-1_family-        732 ACTGGATTGAAAAAGAACGAGTTAGTAGACAAGTGGAAGGATGTGTTGCA 683

  scaffold26|si    1164821 AAATGGAGCAGAAG-CCCCATAATGGAGGGTTGGTCGGTTGAAAAGAAGA 1164869
                             i      i  v -        i      ?                   
C rnd-1_family-        682 AAGTGGAGCGGATGCCCCCATAACGGAGGGNTGGTCGGTTGAAAAGAAGA 633

  scaffold26|si    1164870 AGAATGAAATAAACTCACCAATCAGGGAGTGACAATGAGAGACACTGCTT 1164919
                                v            ?       i      i   i            
C rnd-1_family-        632 AGAATTAAATAAACTCACNAATCAGGAAGTGACGATGGGAGACACTGCTT 583

  scaffold26|si    1164920 TAGCAAGACATCAATGCTTGATTGAGAGGCAGATGGGGAATATAATCAA- 1164968
                                  i      ?                            ?     -
C rnd-1_family-        582 TAGCAAGGCATCAANGCTTGATTGAGAGGCAGATGGGGAATATNATCAAG 533

  scaffold26|si    1164969 AACATGGGCAAGGAGAAGAGGAACGTGTTGAAGCAAAAGTTGAAGGAGGC 1165018
                                 i              i   v        i       i       
C rnd-1_family-        532 AACATGAGCAAGGAGAAGAGGGACGAGTTGAAGCGAAAGTTGGAGGAGGC 483

  scaffold26|si    1165019 AGACGACTCACCTAATCATTCGGATATTATGTCTATGTCACCCCTTACTG 1165068
                                           v                           i ? i 
C rnd-1_family-        482 AGACGACTCACCTAATAATTCGGATATTATGTCTATGTCACCCCCTNCCG 433

  scaffold26|si    1165069 AAATTCCTGTGTCACAGGACAACATGGAGGAAGCCAGAGGAGAAGAAGAC 1165118
                             i   i  v ?           ?           ii             
C rnd-1_family-        432 AAGTTCTTGAGNCACAGGACAACNTGGAGGAAGCCGAAGGAGAAGAAGAC 383

  scaffold26|si    1165119 AACACAATTCATGAGGCAGCAATGTAGATCAATAAAATAGTGAAATTGTC 1165168
                                            i            i                   
C rnd-1_family-        382 AACACAATTCATGAGGCGGCAATGTAGATCGATAAAATAGTGAAATTGTC 333

  scaffold26|si    1165169 TTTCAAACAACTTACCAACAGCAAAAATAGTGAATTCTTGTCACGTCGTG 1165218
                                                      ii        iii          
C rnd-1_family-        332 TTTCAAACAACTTACCAACAGCAAAAACGGTGAATTCCCATCACGTCGTG 283

  scaffold26|si    1165219 TTGGGTC-AAAAATGTAAAAAAATTGACGTGGTGGTGGAGGGATTCATTC 1165267
                           ii v v -          v       i i         ?       i   
C rnd-1_family-        282 CCGTGACAAAAAATGTAACAAAATTGGCATGGTGGTGGNGGGATTCGTTC 233

  scaffold26|si    1165268 TCCCAGAATACCCTGAATTGAGGCAATTGCACTAGGGATATTGTTGTTGC 1165317
                                ?     vvi    i i   i  i  i ii          i  i? 
C rnd-1_family-        232 TCCCANAATACGACGAATCGGGGCGATCGCGCCGGGGATATTGTCGTCNC 183

  scaffold26|si    1165318 GGATGTGCCCGTGGATTGTGTGGTGGTGGAAGTTAAATATCTGCGATGGT 1165367
                                  ?  ?         i  i  i       v?i             
C rnd-1_family-        182 GGATGTGNCCNTGGATTGTGCGGCGGCGGAAGTTTNGTATCTGCGATGGT 133

  scaffold26|si    1165368 CTTTGTGTGCTAGGCTGAATTCTGACGATGCGGCGGAAATCGTCATGGTG 1165417
                           i        v i      ?        i         i            
C rnd-1_family-        132 TTTTGTGTGGTGGGCTGANTTCTGACGGTGCGGCGGAGATCGTCATGGTG 83

  scaffold26|si    1165418 GGTGAGTGTTGATGCAGCATGTGATGTTTTTACTGACTTGATATGCACTA 1165467
                                       i                  i -- --  i ii      
C rnd-1_family-         82 GGTGAGTGTTGACGCAGCATGTGATGTTTTTGC--A--TGGTGCGCACTA 37

  scaffold26|si    1165468 GTAAGAAATGTCACACGTCACGACTACACTTAAACT 1165503
                            ?  i         i     v               
C rnd-1_family-         36 GNAAAAAATGTCACGCGTCAAGACTACACTTAAACT 1

Matrix = 20p43g.matrix
Kimura (with divCpGMod) = 5.21
Transitions / transversions = 3.14 (66/21)
Gap_init rate = 0.01 (7 / 1232), avg. gap size = 1.00 (7 / 7)

7429 3.06 0.34 0.56 scaffold26|size1270847 1165419 1166305 (100867) C rnd-1_family-201#Unknown (0) 885 1 m_b287s001i32 90368

  scaffold26|si    1165419 GTGAGTGTTGATGCAGCATGTGATGTTTTTACTGACTTGATATGCACTAG 1165468
                                      i                  ---v        i       
C rnd-1_family-        885 GTGAGTGTTGACGCAGCATGTGATGTTTTT---TACTTGATACGCACTAG 839

  scaffold26|si    1165469 TAAGAAATGTCACACGTCACGACTACACTTAAACTCGTACCATCTCTACC 1165518
                              i         i                                    
C rnd-1_family-        838 TAAAAAATGTCACGCGTCACGACTACACTTAAACTCGTACCATCTCTACC 789

  scaffold26|si    1165519 GGGGTGAACATTCATACAAAACGCGAGAGAGCTCAATTCATACAAAACGC 1165568
                                                                             
C rnd-1_family-        788 GGGGTGAACATTCATACAAAACGCGAGAGAGCTCAATTCATACAAAACGC 739

  scaffold26|si    1165569 GAGAGTGCTCAAAACAAACTAAATAAAAGTGCAGCAAACAATCTGCACGC 1165618
                                                                             
C rnd-1_family-        738 GAGAGTGCTCAAAACAAACTAAATAAAAGTGCAGCAAACAATCTGCACGC 689

  scaffold26|si    1165619 CAAACAAGAACTTCGTGACACATGATACCTGGAGTTCGTGACACCATAAA 1165668
                                                                             
C rnd-1_family-        688 CAAACAAGAACTTCGTGACACATGATACCTGGAGTTCGTGACACCATAAA 639

  scaffold26|si    1165669 CCATATATTGAGAATAAAAGTGCAGCAAACATTCTACACTGCCTACAAGA 1165718
                                                          v                  
C rnd-1_family-        638 CCATATATTGAGAATAAAAGTGCAGCAAACAATCTACACTGCCTACAAGA 589

  scaffold26|si    1165719 ACTTTGTGACATGATGACACCTGAATGTCGTGATGCCATATCTATTAACA 1165768
                               i                                             
C rnd-1_family-        588 ACTTCGTGACATGATGACACCTGAATGTCGTGATGCCATATCTATTAACA 539

  scaffold26|si    1165769 ATTTAAAAATTCCTAACAATTATATGTGTATACAATATTGTTTCAGCCAT 1165818
                                            i                     -          
C rnd-1_family-        538 ATTTAAAAATTCCTAACGATTATATGTGTATACAATATT-TTTCAGCCAT 490

  scaffold26|si    1165819 TCCCATTAAATTTTTTATGTCTATGGAAGTAACCCACTATAATAATTTTT 1165868
                                     -      i v                              
C rnd-1_family-        489 TCCCATTAAA-TTTTTACGACTATGGAAGTAACCCACTATAATAATTTTT 441

  scaffold26|si    1165869 AAGAGCCACAATTATTTTATCATAATGATTTGAGCGTTAATTTTTTAGCT 1165918
                                    i         i                              
C rnd-1_family-        440 AAGAGCCACGATTATTTTACCATAATGATTTGAGCGTTAATTTTTTAGCT 391

  scaffold26|si    1165919 TATGAAACCCACGATAATA---TTTTTACGACTATAGAAGTATCCCACGA 1165965
                                              ---             i              
C rnd-1_family-        390 TATGAAACCCACGATAATAAATTTTTTACGACTATGGAAGTATCCCACGA 341

  scaffold26|si    1165966 TAATAATTTGTAACGAGCCATGATAATTTTACTACAATGAAAATAAATAA 1166015
                                    v v        i           i i               
C rnd-1_family-        340 TAATAATTTTTTACGAGCCACGATAATTTTACCATAATGAAAATAAATAA 291

  scaffold26|si    1166016 TATTTATTAGCCTATTAACGGTCAAAATTCTCCAATTATTTAAAAATACT 1166065
                                                                    v v    v 
C rnd-1_family-        290 TATTTATTAGCCTATTAACGGTCAAAATTCTCCAATTATTTTACAATAAT 241

  scaffold26|si    1166066 GAAAATACATAATATTTTTTAGCCTATTAACGGTTCAACAATTAAGGATG 1166115
                                                                             
C rnd-1_family-        240 GAAAATACATAATATTTTTTAGCCTATTAACGGTTCAACAATTAAGGATG 191

  scaffold26|si    1166116 TATATAATTTACAATAATGGTTCTGTTAACTTGAAGAGAATATATATGTG 1166165
                                                                             
C rnd-1_family-        190 TATATAATTTACAATAATGGTTCTGTTAACTTGAAGAGAATATATATGTG 141

  scaffold26|si    1166166 CCTATTTTGTACTGACCAGGACCAGTACGTTTCAAATAACTCCATTAAAC 1166215
                                                                      i    v 
C rnd-1_family-        140 CCTATTTTGTACTGACCAGGACCAGTACGTTTCAAATAACTCCGTTAACC 91

  scaffold26|si    1166216 ATCAGCTTCCAGCATAAATAACATCTACTGCCAAAACATCTTGCAGCGGC 1166265
                                         v          i          v             
C rnd-1_family-         90 ATCAGCTTCCAGCAAAAATAACATCCACTGCCAAAAAATCTTGCAGCGGC 41

  scaffold26|si    1166266 TGCTGATGTTTGTCTCGTGAGCGTGTTTGCCCACCAATAT 1166305
                                i                                  
C rnd-1_family-         40 TGCTGGTGTTTGTCTCGTGAGCGTGTTTGCCCACCAATAT 1

Matrix = 20p43g.matrix
Kimura (with divCpGMod) = 2.17
Transitions / transversions = 1.45 (16/11)
Gap_init rate = 0.01 (6 / 886), avg. gap size = 1.33 (8 / 6)


747 0.00 0.00 0.00 scaffold26|size1270847 1166322 1166407 (100765) C rnd-1_family-1298#Unknown (0) 237 152 m_b287s001i33 90369

  scaffold26|si    1166322 AGCATGTAGGATATACTATACTTTATCAGTATGTAGAAAAGTAGCGATGT 1166371
                                                                             
C rnd-1_family-        237 AGCATGTAGGATATACTATACTTTATCAGTATGTAGAAAAGTAGCGATGT 188

  scaffold26|si    1166372 AAAATATACATCCGAATTAAAATATTTTTTACATAC 1166407
                                                               
C rnd-1_family-        187 AAAATATACATCCGAATTAAAATATTTTTTACATAC 152

Matrix = 20p43g.matrix
Kimura (with divCpGMod) = 0.00
Transitions / transversions = 1.00 (0/0)
Gap_init rate = 0.00 (0 / 85), avg. gap size = 0.0 (0 / 0)


245 24.49 8.29 12.00 scaffold26|size1270847 1166409 1166589 (100583) C rnd-1_family-624#Unknown (3) 318 144 m_b287s001i34 90370

  scaffold26|si    1166409 CAAGTGA-GAGCACTGGGCCTAGGCTCTTGCTCGACTCGGCCGCATTCAC 1166457
                                 v- v       i   v  i              v  ------- 
C rnd-1_family-        318 CAAGTGCCGCGCACTGGACCTTGGTTCTTGCTCGACTCGCCC-------C 276

  scaffold26|si    1166458 ATGATGGGTGTTGGATACGCTCACTCTGTTGCATGCTCGGACACAACT-A 1166506
                            i  --- iivi      i vv  vi     v ------i   iv   - 
C rnd-1_family-        275 ACGA---GCAACGGATACACAAACATTGTTGGA------AACATCACTGA 235

  scaffold26|si    1166507 CTACTAGCTACAGTAGGTATGACA-AGACATTGTGAGTGGTGCCAAAA-- 1166553
                                  v?  i -   v  iiii-  ---     i -          --
C rnd-1_family-        234 CTACTAGANACGG-AGGGATAGTGTAG---TTGTGGG-GGTGCCAAAACA 190

  scaffold26|si    1166554 ---ACGGGGT-----GGGGTTTAGA--CTTAGGTCCCAAAAACCCT 1166589
                           ---i   iv -----v       i -- ii i i      i  i  
C rnd-1_family-        189 CTTGCGGATTTATACTGGGTTTAAATCCCCAAGCCCCAAAGACTCT 144

Matrix = 20p43g.matrix
Kimura (with divCpGMod) = 27.83
Transitions / transversions = 1.79 (25/14)
Gap_init rate = 0.16 (28 / 180), avg. gap size = 1.29 (36 / 28)


998 9.83 0.62 5.84 scaffold26|size1270847 1166640 1166801 (100371) C rnd-1_family-1222#Unknown (0) 154 1 m_b287s001i35 90371

  scaffold26|si    1166640 TCGTGGGAGAAAAACAGACAACTACACTAGTAGGACCCCCCCCAGAAGCA 1166689
                                          i              i iiiv    i    ?v   
C rnd-1_family-        154 TCGTGGGAGAAAAACGGACAACTACACTAGCAAAGACCCCTCCAGNTGCA 105

  scaffold26|si    1166690 ACCCCATCATGGTTGCGGCTGCTCAACAAAACGAATGAGGCTGCGGTGG- 1166738
                             v  v                  i                       i-
C rnd-1_family-        104 ACACCCTCATGGTTGCGGCTGCTCGACAAAACGAATGAGGCTGCGGTGAC 55

  scaffold26|si    1166739 GGCGGGCTGTCGCCTCCACCGCAGCCTTGTTCTGTTTTGTACTCCGCGGC 1166788
                           i  -i   --------                                  
C rnd-1_family-         54 AGC-AGCT--------CACCGCAGCCTTGTTCTGTTTTGTACTCCGCGGC 14

  scaffold26|si    1166789 TCGTCTGTCCATC 1166801
                           i            
C rnd-1_family-         13 CCGTCTGTCCATC 1

Matrix = 20p43g.matrix
Kimura (with divCpGMod) = 9.32
Transitions / transversions = 2.75 (11/4)
Gap_init rate = 0.06 (10 / 161), avg. gap size = 1.00 (10 / 10)

335 22.83 1.41 7.46 scaffold26|size1270847 1166716 1166857 (100315) C rnd-5_family-429#Unknown (300) 7245 7112 m_b287s001i36 90371

  scaffold26|si    1166716 CAAAACGAATGAGGCTGCGGTGGGGCGGGCTGTCGCCTCCACCGCAGCCT 1166765
                             i  i  i?v? i   vv     v  ?   --------    v   iv?
C rnd-5_family-       7245 CAGAATGAGNTNGACTGGCGTGGGCCGNGCT--------CACCCCAGTGN 7204

  scaffold26|si    1166766 -TGTTCTGTTTTGTACTCCGCGGCTCGTCTGTCCATCGCCCCAACCAAGT 1166814
                           -i  v   vii  i- v   -i               i   vi i     
C rnd-5_family-       7203 GCGTGCTGACCTGC-CGCCG-AGCTCGTCTGTCCATCACCCGGATCAAGT 7156

  scaffold26|si    1166815 GA-GAGCACTGGGCCTAGGCTCTTGCTCGACTCGGCCGCATTCA 1166857
                            v-         i  ?v  i              v  i ? v  
C rnd-5_family-       7155 GCCGAGCACTGGACCNTGGTTCTTGCTCGACTCGCCCACNTGCA 7112

Matrix = 20p43g.matrix
Kimura (with divCpGMod) = 27.88
Transitions / transversions = 1.14 (16/14)
Gap_init rate = 0.09 (12 / 141), avg. gap size = 1.00 (12 / 12)

360 13.44 0.00 1.49 scaffold26|size1270847 1166787 1166854 (100318) C rnd-1_family-220#Unknown (332) 339 273 m_b287s001i38 90371

  scaffold26|si    1166787 GCTCGTCTGTCCATCGCCCCAACCAAGTGAGAGCACTGGGCCTAGGCTCT 1166836
                                          i      i      v?v       i      i   
C rnd-1_family-        339 GCTCGTCTGTCCATCACCCCAATCAAGTGCNCGCACTGGACCTAGGTTCT 290

  scaffold26|si    1166837 TGCTCGACTCGGCCGCAT 1166854
                            - i       v ?v   
C rnd-1_family-        289 T-CCCGACTCGCCNCCAT 273

Matrix = 20p43g.matrix
Kimura (with divCpGMod) = 15.41
Transitions / transversions = 1.25 (5/4)
Gap_init rate = 0.01 (1 / 67), avg. gap size = 1.00 (1 / 1)

375 10.00 1.67 0.00 scaffold26|size1270847 1166788 1166847 (100325) C rnd-1_family-379#Unknown (88) 90 30 m_b287s001i39 90371

  scaffold26|si    1166788 CTCGTCTGTCCATCGCCCCAACCAAGTGAGA-GCACTGGGCCTAGGCTCT 1166836
                                         i      i      vv?-       i      i   
C rnd-1_family-         90 CTCGTCTGTCCATCACCCCAATCAAGTGCTNCGCACTGGACCTAGGTTCT 41

  scaffold26|si    1166837 TGCTCGACTCG 1166847
                                      
C rnd-1_family-         40 TGCTCGACTCG 30

Matrix = 20p43g.matrix
Kimura (with divCpGMod) = 11.04
Transitions / transversions = 2.00 (4/2)
Gap_init rate = 0.02 (1 / 59), avg. gap size = 1.00 (1 / 1)


359 14.86 4.05 0.00 scaffold26|size1270847 1166777 1166850 (100322) rnd-1_family-331#Unknown 222 298 (19) m_b287s001i37 90372

  scaffold26|si    1166777 GTACTCCGC--GGCTCGTCTGTCCATCGCCCCAACCAAGTG-AGAGCACT 1166823
                             i v    --i               i    i i      -v v     
  rnd-1_family-        222 GTGCGCCGCCGAGCTCGTCTGTCCATCACCCCGATCAAGTGCCGCGCACT 271

  scaffold26|si    1166824 GGGCCTAGGCTCTTGCTCGACTCGGCC 1166850
                             i   ?  i              v  
  rnd-1_family-        272 GGACCTNGGTTCTTGCTCGACTCGCCC 298

Matrix = 20p43g.matrix
Kimura (with divCpGMod) = 15.45
Transitions / transversions = 1.75 (7/4)
Gap_init rate = 0.03 (2 / 73), avg. gap size = 1.50 (3 / 2)


12 15.77 2.56 5.26 scaffold26|size1270847 1167209 1167247 (99925) (GTCTCA)n#Simple_repeat 1 38 (0) m_b287s252i3 90373

  scaffold26|si    1167209 GTTTCAGT-TCACGTCTAAGTCAGCTGTGTCAGTCTCAGT 1167247
                             i     -   -    v    -v v  v           
  (GTCTCA)n#Sim          1 GTCTCAGTCTCA-GTCTCAGTC-TCAGTCTCAGTCTCAGT 38

Matrix = Unknown
Transitions / transversions = 0.25 (1/4)
Gap_init rate = 0.08 (3 / 38), avg. gap size = 1.00 (3 / 3)


4825 24.13 1.53 2.58 scaffold26|size1270847 1167334 1169098 (98074) C rnd-1_family-393#LTR/Ngaro (163) 1825 79 m_b287s001i40 90374

  scaffold26|si    1167334 TCTGCTGGCAGTTCGTGGAACGCCCCTCCCGAGACAACGGTATATCCAAT 1167383
                             ?  i v? vv      v       ?  ? v   ivi iiiv ?  i -
C rnd-1_family-       1825 TCNGCCGTNACGTCGTGGTACGCCCCNCCNGCGACGTTGACGAANCCGA- 1777

  scaffold26|si    1167384 CACTTTT--TGCATCGCGCATG-ACAT-CCTGCTGGAAAATTCGGCCAAT 1167429
                           -    i -- v   - iv i  -    -   v i - i  ?v  vv  ii
C rnd-1_family-       1776 -ACTTCTGTTTCAT-GTTCGTGGACATGCCTTCCG-AGAANACGTGCAGC 1730

  scaffold26|si    1167430 TCACTCCTAATGTACTCCTTGAAGGATTCCCCGGTCCACCGGCCCATTTT 1167479
                             vii? vi              ? v?v ?  vv       ?     i  
C rnd-1_family-       1729 TCCTCNCGGATGTACTCCTTGAANGTNGCNCCTCTCCACCGNCCCATCTT 1680

  scaffold26|si    1167480 TTGGATCTGGGTGTCACTATAGCCATTGAGAGAAAGGGCATTCGCCCCAC 1167529
                           i        v     ivvi  ?  vvi?  ?  v  ?  i  ?  v  ? 
C rnd-1_family-       1679 CTGGATCTGCGTGTCGGAGTANCCCGCNAGNGACAGNGCGTTNGCGCCNC 1630

  scaffold26|si    1167530 CACCCCTCAGTGAGTGCGTGTCAACGCGTTGGAGTGGGATACCCCTGGTT 1167579
                            i iv v?  v     ?     i i?  ? v  -    iv v   i --i
C rnd-1_family-       1629 CGCTGCGNAGGGAGTGNGTGTCGATNCGNTCGA-TGGGGAAGCCCCG--C 1583

  scaffold26|si    1167580 GTTGGATAGTCCAGCGCCTGTGCGGAGGATTTGAGG---CTCCGTGATAT 1167626
                            vi  i            vvi  v vvi?   ?   --- i   ?---  
C rnd-1_family-       1582 GACGGGTAGTCCAGCGCCGCCGCCGCCANTTTNAGGGCGCCCCGN---AT 1536

  scaffold26|si    1167627 TTCTTTATCCGTGACGTCTCCTCAAGTCAAGTCGGTGTCCCAACAGGCGG 1167676
                           v ?i  i           i iv iv  --- i vv    v? ii ?  ? 
C rnd-1_family-       1535 GTNCTTGTCCGTGACGTCCCTGCGCGT---GCCCTTGTCGNAGTANGCNG 1489

  scaffold26|si    1167677 ACAGTGGTGTAGTCCAGCAGCTTCC-CATGTTATCTCGTATATGCAGATA 1167725
                            ?  -    -  iii?  iv vv v- i   iii -- v  i  ? ?i  
C rnd-1_family-       1488 ANAG-GGTG-AGCTTNGCGTCGGCGGCGTGTCGCC--GAATGTGNANGTA 1443

  scaffold26|si    1167726 CCTTTGTCCCAAGGCGCGGACGGGGCAAAAGATCGGGTCGCCATTCGCCT 1167775
                             v?i ?    i?  ?  ?  v     ?iv      v  ?  i  ?    
C rnd-1_family-       1442 CCGNCGNCCCAGNGCNCGNACCGGGCANGCGATCGGCTCNCCGTTNGCCT 1393

  scaffold26|si    1167776 CGTGGTGGATGCAGACCCCTTTATGTCCATTTTTCTGGTTGTCCAATTTC 1167825
                            ?           v  ?  i  vii?  i  i             ii  ?
C rnd-1_family-       1392 CNTGGTGGATGCACACNCCCTTCCANCCGTTCTTCTGGTTGTCCAGCTTN 1343

  scaffold26|si    1167826 AGATTTGCGCCAACTGCTGTGAGGATG-TGTTCGCGTGGTGCGTGCCGTC 1167874
                             iv v     iv i  i ?v v    -v  i v  v  -    ??  ? 
C rnd-1_family-       1342 AGGGTGGCGCCGTCCGCCGNCATGATGAGGTCCTCGGGG-GCGTNNCGNC 1294

  scaffold26|si    1167875 CCAATC-TCACCAGCTGTCCATTT--TTGTTGCGATGGAAGAAAGTGATG 1167921
                           ?? i i-? ivvi  v?i  i  v-- iv  v   ---     ?    i 
C rnd-1_family-       1293 NNAGTTGNCGGAGGCGNCCCGTTGCGTCCTTTCGA---AAGAANGTGACG 1247

  scaffold26|si    1167922 TCCTCCATTTTAAATTGCACGGTTTGTTTGCTTTCG-TTCCGGCTTTGCT 1167970
                                  ?i  i  i  v        i   v --  -  ?  vv??iv  
C rnd-1_family-       1246 TCCTCCANCTTGAACTGGACGGTTTGCTTGGT--CGATTNCGCGNNCCCT 1199

  scaffold26|si    1167971 TGACGGGGTACTCACCTACTTGGAGCAGGTAGTAGAACGCGATGAGCGTT 1168020
                            vii? v      ?  ?  ii ?  ?           ?     v  ? iv
C rnd-1_family-       1198 TTGTNGTGTACTCNCCNACCCGNAGNAGGTAGTAGAANGCGATCAGNGCG 1149

  scaffold26|si    1168021 AGGTCACC--CGTAGCGGCCTCTCGTGCTGAGGCGCCTGCCATGGAT--C 1168066
                                v  --  iv  v   v iv i ?? ------ i ? v   ? -- 
C rnd-1_family-       1148 AGGTCCCCAACGCCGCTGCCACCGGCGNNG------CCGNCTTGGNTTGC 1105

  scaffold26|si    1168067 CCCACTTTAC-CAGGAGTTCTGGTACGTCTGCTTCTACTGGGAGTTTCTT 1168115
                               v   i -    ?ii  ?  v     ?  i  v  i     i     
C rnd-1_family-       1104 CCCAGTTTGCACAGGNACTCNGGGACGTCNGCCTCGACCGGGAGCTTCTT 1055

  scaffold26|si    1168116 CGTAGTATGTGGGTCCTCCTTGTCCCATCCCTTGAGTGTTTGTTGGATGC 1168165
                              ?  ?v i      v    ?iv   ?  v i?  i  i  ?vv? v? 
C rnd-1_family-       1054 CGTNGTNGGCGGGTCCGCCTTNCGCCANCCGTCNAGCGTCTGNGCNAGNC 1005

  scaffold26|si    1168166 ATGGGAGGTACCTGTCGGAGCCGGAGACTTTCGTGGGGTCTATCCCTGTG 1168215
                           ii      vi i          v v? vi  ?       i  iv  vii 
C rnd-1_family-       1004 GCGGGAGGAGCTTGTCGGAGCCCGCNAGCTTNGTGGGGTTTACGCCGACG 955

  scaffold26|si    1168216 TCCAGGGCAATCTTCTGCCCAATGGCAGTGAGCGCCGTA---AGCGTTGT 1168262
                           v       i   v    v    i   v            --- v     -
C rnd-1_family-        954 GCCAGGGCGATCGTCTGGCCAACGGCCGTGAGCGCCGTACTGACCGTTG- 906

  scaffold26|si    1168263 GCCACTTCGGACTTTGCGCCCGCTACCGTAGCCGCCCAGGCGCACTGCCC 1168312
                           --  vi vv     v   ?  ? v?       vv  vvvv  v  v  iv
C rnd-1_family-        905 --CAGCTGTGACTTGGCGNCCNCGNCCGTAGCATCCGCTTCGGACGGCTG 858

  scaffold26|si    1168313 CTGCAAATCCCATGAGGTGTCTGCACTTG-TCTTCGTGAGTAAGACCCTG 1168361
                            ?  i  ?   i     v ? v -   i - v     ii ?iiv?     
C rnd-1_family-        857 CNGCGAANCCCGTGAGGAGNCGG-ACTCGGTGTTCGTAGGNGGCNCCCTG 809

  scaffold26|si    1168362 TAGGTAAGGGTCCACTCCCAGAGGTGTTCAGTAGGCGCG--CCAGTGACG 1168409
                                               ?     -- iii ii vi --   i ?ivv
C rnd-1_family-        808 TAGGTAAGGGTCCACTCCCANAGGTG--CGACAAACTTGGCCCAATNGGC 761

  scaffold26|si    1168410 CCAACGAACCTCCCTGTTGCAGGAAGTCGCCTCCATGCGTCCGTTCCGAT 1168459
                               i ?       v ? viv  v  ?    ?   iv     i  v  iv
C rnd-1_family-        760 CCAATGNACCTCCCGGNTCTTGGTAGNCGCCNCCACTCGTCCATTGCGGA 711

  scaffold26|si    1168460 ATGCTGCATCCGAAGCACGGAAAGCACTTTTGTAAAAACTTCTTGTGAAA 1168509
                            ?v  v i    v  ?       vv  ?i i    vi   iv   -  i 
C rnd-1_family-        710 ANCCTTCGTCCGCAGNACGGAAATAACNCTCGTAACGACTCGTTG-GAGA 662

  scaffold26|si    1168510 TCCGGAAGACTGTCCAAGATCGCTGGTCGGGTAAGGGAAATTCGGTGTTA 1168559
                           vv        v?    i  ?iv   ????  ? i      iv?  ?   i
C rnd-1_family-        661 GGCGGAAGACGNTCCAGGANTCCTGNNNNGGNAGGGGAAACANGGNGTTG 612

  scaffold26|si    1168560 AACAATGTGAGAAGGTCAGGATCAGATTTACAATGCCATTTTGGCTCGCT 1168609
                           v v  i v i?  i   i vi    v?? i  ?     i  i        
C rnd-1_family-        611 TAAAACGAGGNAAAGTCGGCGTCAGTNNTGCANTGCCACTTCGGCTCGCT 562

  scaffold26|si    1168610 ACCAAAGGACCGGGACGGAATATCCGTCATACGGTTGCGCTTGACGGGGA 1168659
                           i     ?  ?  v  ?  i  i        vi    ?i ??i v v v  
C rnd-1_family-        561 GCCAAANGANCGCGANGGGATGTCCGTCATCTGGTTNTGNNCGCCCGCGA 512

  scaffold26|si    1168660 TGTGTAGCGGAGTGAGCGGTGACACCTGCCGCAGCTTCAATCTGAGGGCG 1168709
                               v  ? ??  ?     ?   i   vi     i v? i? v?  ?  v
C rnd-1_family-        511 TGTGGAGNGNNGTNAGCGGNGACGCCTTTCGCAGTTGNAGNCGNAGNGCC 462

  scaffold26|si    1168710 AGGGCGCGCAAGAGCTGGGACGCAACTCGGGATCCTCTGGCCGCCATTCG 1168759
                             ?  v  v v   i  v v   ?  iv?   v v  vv       v?  
C rnd-1_family-        461 AGNGCCCGGATGAGTTGCGCCGCNACCGNGGAGCGTCGCGCCGCCAGNCG 412

  scaffold26|si    1168760 TCGAACCCAGTGCACCGTGGGCGAGTTATCGCTGAAGAGTGCTATGTGTG 1168809
                           ii ?      i ?         v-   i      ? ?  i  ? i i   
C rnd-1_family-        411 CTGNACCCAGCGNACCGTGGGCT-GTTGTCGCTGNANAGCGCNACGCGTG 363

  scaffold26|si    1168810 TTCCCGGTGTGAGGTGGCACAC--TTCCTCCATTACAAGCCAGAGCAGGA 1168857
                           ---   vi i     v  i   -- v       ?  v     v  ?    
C rnd-1_family-        362 ---CCGCCGCGAGGTCGCGCACCATGCCTCCATNACCAGCCACAGNAGGA 316

  scaffold26|si    1168858 GTAAACCTGCCATTTCCAGGTCGGAGTTTGTGATCGTTCCGATGGGATTT 1168907
                            ? i?  i    -     i   v     i     v  v  vi v  i  v
C rnd-1_family-        315 GNAGNCCCGCCA-TTCCAAGTCCGAGTTCGTGATGGTGCCCGTCGGGTTG 267

  scaffold26|si    1168908 GCTGTAGACACTAGCGCTTGCTTGATGTCGTCCGGCCACTCGACCCTAAA 1168957
                             vvii  ?  i  i  ivv  v      ?v?      i  v ?? vi  
C rnd-1_family-        266 GCGTCGGANACCAGTGCCGCCTGGATGTCNGNCGGCCATTCCANNCGGAA 217

  scaffold26|si    1168958 CACTGTCGGT-GTGCATTGGCGGTTCTCGCCGATGATTACTCCGACGACT 1169006
                              i  ?  i-    ---v   ivii  -  v i   v  v  ?v ?  ?
C rnd-1_family-        216 CACCGTNGGCGGTGC---CGCGAGCTTC-CCCACGATGACGCCNCCNACN 171

  scaffold26|si    1169007 CCATGTTTTGATGCGTCCTTTACGCCCACGTAATCTGGCCATCCTGGCAC 1169056
                             i  i  ?  ?      ? v  ?  ?   v i  i     ?  i vv  
C rnd-1_family-        170 CCGTGCTTNGANGCGTCCNTGACNCCNACGAAGTCCGGCCANCCCGCGAC 121

  scaffold26|si    1169057 GAGTTCATTGCATGGCGTGGGCTTTTCGGTGGCCTCGCGGAG 1169098
                           v  ?i iiv   ??       iviv   i  viv  v  ?  
C rnd-1_family-        120 CAGNCCGCGGCANNGCGTGGGTGCGTCGATGCTGTCCCGNAG 79

Matrix = 20p43g.matrix
Kimura (with divCpGMod) = 26.15
Transitions / transversions = 1.00 (207/208)
Gap_init rate = 0.04 (62 / 1764), avg. gap size = 1.16 (72 / 62)


3515 29.77 3.40 4.23 scaffold26|size1270847 1167403 1169784 (97388) C rnd-5_family-429#Unknown (997) 6548 4186 m_b287s001i41 90375

  scaffold26|si    1167403 GACAT-CCTGCTGGAAAATTCGGCCAATTCACTCCTAATGTACTCCTTGA 1167451
                                -  i  -   i  viv   i i   vii  vi     i   v   
C rnd-5_family-       6548 GACATNCCCGC-GGAGAAGCAGGCTAGTTCCTCCCGGATGTATTCCATGA 6500

  scaffold26|si    1167452 AGGATTCCCCGGTCCACCGGCCCATTTTTTGGATCTGGGTGTCACTATAG 1167501
                            v vvv v i vv      ?         - ?  i vvi v  iv-i   
C rnd-5_family-       6499 ACGTGGCGCTGCGCCACCGNCCCATTTTT-GNATTTCCATTTCGA-GTAG 6452

  scaffold26|si    1167502 CCATTGAGAGAAAGGGCATTCGCCCCACCACCCCTCAGTGAGTGCGTGTC 1167551
                             vvvv     v i   i  i    i-  i iv v   i  i       i
C rnd-5_family-       6451 CCCGACAGAGACAAGGCGTTTGCCCT-CCGCTGCGCAGCGAATGCGTGTT 6403

  scaffold26|si    1167552 AACGCGTTGGAGTGGGATACCCCTGGTTGTTGGATAGTCCA--GCGCCTG 1167599
                           i i    iv-      i v   i ? iiviv          -- i   --
C rnd-5_family-       6402 GATGCGTCC-AGTGGGGTTCCCTTNGCCCCGGGATAGTCCAAAGTGCC-- 6356

  scaffold26|si    1167600 TGCGGAGGATTTGAGG-CTCCGTGATATTTCTTTATCCGTGACGTCTC-- 1167646
                           -    vvv        - vi vi   i   --  i       i   v --
C rnd-5_family-       6355 -GCGGCCCATTTGAGGGCATCCCGATGTTT--TTGTCCGTGATGTCACGG 6309

  scaffold26|si    1167647 --CTCAA-GTCAAGTCGGTGTCCCAACAGGCGGACAGTGGTGT--AGTCC 1167691
                           --  iiv-     --  i------  i    v  v  vii?  --  -  
C rnd-5_family-       6308 CGCTTGCCGTCAA--CGA------AATAGGCTGAGAGAAANGTCGAG-CC 6268

  scaffold26|si    1167692 AGCAGCTTCCCATGTTATCTCGTATATGCAGATACCTTTGTCCCAAGGC- 1167740
                            v v - vv    --ii     v  i  v   --- v ii     iv  -
C rnd-5_family-       6267 ATCTG-TGGCCAT--CGTCTCGAATGTGGAGA---CGTCATCCCAGTGCA 6224

  scaffold26|si    1167741 -GCGGACGGGGCAAAAG--ATCGGGTCGCCATTCGCCTCGTGGTGGATGC 1167787
                           -?  v  ?  i  i  i--    --  v     i              i 
C rnd-5_family-       6223 CNCGCACNGGACAGAAATAATCG--TCCCCATTTGCCTCGTGGTGGATAC 6176

  scaffold26|si    1167788 AGACCCCTTTATGTCCATTTTTCTGGTTGTCCAATTTCAGATTTGCGCCA 1167837
                               v  i  vi i  i  i     i  i        i  vv v      
C rnd-5_family-       6175 AGACACCCTTCCGCCCGTTCTTCTGATTATCCAATTTTAGTGTGGCGCCA 6126

  scaffold26|si    1167838 ACTGCTGTGAGGATGTGTTCGCG-TGGTGCGTGCCGTCCCAATC-TCACC 1167885
                           v i  i vv ii  i- ii i  -i     vv    -- v i i-  ivv
C rnd-5_family-       6125 TCCGCCGACAAAATA-GCCCACGGCGGTGCCAGCCG--CGAGTTGTCGGA 6079

  scaffold26|si    1167886 AGCTGTCCATTTTTGTTGCGATGGAAGAAAGTGATGTCCTCCATTTTAAA 1167935
                           i  - i  v v  ii iv vvi i  i  i    i    ii   viv?  
C rnd-5_family-       6078 GGC-GCCCCTGTTCATCTCTCCGAAAAAAGGTGACGTCCCTCATGCGNAA 6030

  scaffold26|si    1167936 TTGCACGGTTTGTTTGCTTTCGTTCCGGCTTTG---CTTGACGGGGTACT 1167982
                               iiv         ?      iv  ----i ---   v iv v   i 
C rnd-5_family-       6029 TTGCGTTGTTTGTTTGNTTTCGTCGCG----CGAACCTTTATCGTGTATT 5984

  scaffold26|si    1167983 CACCTACTTGGAGCAGGTAGTAGAACGCGATGAGCGTTAGGTC--ACCCG 1168030
                               v  ii    v           v  i  v -----     -- i iv
C rnd-5_family-       5983 CACCGACCCGGAGGAGGTAGTAGAAGGCAATCA-----AGGTCCAATCTC 5939

  scaffold26|si    1168031 TAGCGGCCT---CTCGTGCTGAGGCGCCTGCCATGGATCCCCACTTTACC 1168077
                           i i v   i---  v  v v  v  i  i -----  iv v v iv iv 
C rnd-5_family-       5938 CAACCGCCCGGACTAGTTCGGACGCACCCG-----GACGCGCTCCGTGGC 5894

  scaffold26|si    1168078 AG-GAGTT---CTGGTACGTCTGCTTCTACTGGGAGTTTCTTCGTAGTAT 1168123
                           i -   ? --- v  ?     v vi  i  i       v      v  vv
C rnd-5_family-       5893 GGCGAGNTGCTCGGGNACGTCGGACTCCACCGGGAGTTGCTTCGTTGTCG 5844

  scaffold26|si    1168124 GTGGGTCCTCCTTGTCCCATCCCTTGAGTGTTTGT--TGGATGCA-TGGG 1168170
                                  vv    viv      ? i v i  ?   --ii v   i- i  
C rnd-5_family-       5843 GTGGGTCGGCCTTTCGCCATCCNTCGTGCGTNTGTACCAGTTGCGGTAGG 5794

  scaffold26|si    1168171 AGGTACCTGTCGGAGC-CGGAGACTTTCGTGGGGTCTATCCCTGTGTCCA 1168219
                             i v i  ----  i-  vv      -  ?    i  ivi  vvv    
C rnd-5_family-       5793 AGATCCTTG----AGTTCGCCGACTTT-GTNGGGTTTACGTCTCGCTCCA 5749

  scaffold26|si    1168220 GGGCAATCTTCTGCCCAATGGCAGTGAGCGCCGTAAGCGTTGTGCCACTT 1168269
                           v   i   v    v    i   v    v    v  vvviii      v?i
C rnd-5_family-       5748 TGGCGATCGTCTGGCCAACGGCCGTGATCGCCTTACTGACCGTGCCAGNC 5699

  scaffold26|si    1168270 CGGACTT---TGCGCCCGCTACCGTAGCCGCCCAGGCGCACTGCCCCTGC 1168316
                           vv     --- v ?i vi i iv      i iiv  ---   ?viv v  
C rnd-5_family-       5698 GCGACTTGTTTTCNTCGACCATAGTAGCCACTTCGG---ACTNGTGCAGC 5652

  scaffold26|si    1168317 AAATCCCATGAGGTGTCTGCACTTGTCTTCGTG---AGTAAGAC--CCTG 1168361
                                 ii     v i -    ---- ? v   --- i?i  i --  vi
C rnd-5_family-       5651 AAATCCTGTGAGGAGCC-GCAC----CNTGGTGTGGAANGAGGCATCCGA 5607

  scaffold26|si    1168362 TAGGTAAGGGTCCACTCCCAGAGGTGTTCAGTAGGCGCGCCAGTGACGCC 1168411
                           v        v   ?      v  viv v ?i      vv   i  i    
C rnd-5_family-       5606 AAGGTAAGGCTCCNCTCCCACAGCCCTGCNATAGGCGGTCCAATGGCGCC 5557

  scaffold26|si    1168412 AACGAACCTCCCTGTTGCAGGAAGTCGCCTCCATGCGTCCGTTCCGATAT 1168461
                            iiiv       vi  v i  v       v   iv v  ?iv- vi v v
C rnd-5_family-       5556 AGTATACCTCCCGATTTCGGGTAGTCGCCGCCACTCTTCNAG-CGAAGAA 5508

  scaffold26|si    1168462 GCTG-CATCCGAAGCACGGAAAGCACTTTTGTAAAAACTTCTTG--TGAA 1168508
                             i -      v          v   vi-- i v i  v vvi --v   
C rnd-5_family-       5507 GCCGTCATCCGCAGCACGGAAATCACGC--GCATAGACGTGGCGAAGGAA 5460

  scaffold26|si    1168509 ATCCGGAAGACTGTCCAAGATCGCTGGTCGGGTAAGGGAAATTCGGTGTT 1168558
                           ivv   v v  vv    i  v v     iv  v i  vi  vvvi vi i
C rnd-5_family-       5459 GGGCGGTATACGCTCCAGGAGCCCTGGTTTGGGAGGGCGAAAGAAGAATC 5410

  scaffold26|si    1168559 AAACAATGTGA-GAAGGTCAGGATCAGATTTACAATGCCATTTTGGCTCG 1168607
                              ? i- i i- ?       v      ?iv            v     i
C rnd-5_family-       5409 AAANAG-GCGGCGNAGGTCAGTATCAGANCGACAATGCCATTTGGGCTCA 5361

  scaffold26|si    1168608 CTACCAAAGGACCGGGACGGAATATCCGTCATACGGTTGCGCTTGACGGG 1168657
                             i  vv v  v  v     ?  i  ?     ?vi   vi viv v i v
C rnd-5_family-       5360 CTGCCCCACGAGCGCGACGGNATGTCNGTCATNGAGTTCTGACAGCCAGC 5311

  scaffold26|si    1168658 GATGTGTAGCGGAGTGAGCGGTGACACCTGCCGCAGCT-TCAATCTGAGG 1168706
                           i     i? i  v  v     i      i -v i?   -   iv vv  v
C rnd-5_family-       5310 AATGTGCNGTGGTGTCAGCGGCGACACCCG-GGTNGCTCTCAGACGCAGT 5262

  scaffold26|si    1168707 GCGAGGGCGCGCAAGAGCTGGGACGCAAC--TCGGGATCCTCTGGCCGCC 1168754
                                      ? i      v v   v  --  --  i ?ii v v?  ?
C rnd-5_family-       5261 GCGAGGGCGCGNAGGAGCTGTGCCGCCACAGTC--GACCNCTTCGANGCN 5214

  scaffold26|si    1168755 ATTCGTCGAACCCAGTGCACCGTGGGCGAGTTATCGCTGAAGAGTGCTAT 1168804
                            vi  i?vi     iivv  ?  ?  vvv   ?        ?  i  v i
C rnd-5_family-       5213 AGCCGCNTGACCCAACTGACNGTNGGGCTGTTNTCGCTGAANAGCGCGAC 5164

  scaffold26|si    1168805 GTGTGTTCCC--GGTGTGAGGTGGCACACTTCCTCCATTACAAGCCAGAG 1168852
                              - i v  --i?i  -  ? v   v  v  i   i    v i   v  
C rnd-5_family-       5163 GTG-GCTACCTAANCGT-AGNTTGCAGACATCTTCCGTTACCAACCATAG 5116

  scaffold26|si    1168853 CAGGAGTAAACCTGCCATTTCCAGGTCGGAGTTTGTGA--TCGTTCCGAT 1168900
                              ?  ? ii  v     i        v  i       --i  ?i  vi 
C rnd-5_family-       5115 CAGNAGNAGGCCGGCCATCTCCAGGTCCGAATTTGTGAGGCCGNCCCCGT 5066

  scaffold26|si    1168901 GGGAT----------TTGCTGTA-GACACTAGCGCTTGCTTGATGTCGTC 1168939
                              v ----------   v ? ?-?i?   ii  i---      iiv -v
C rnd-5_family-       5065 GGGTTNTCGAACGTGTTGATNTNCNGNACTGACGT---CTTGATACAG-G 5020

  scaffold26|si    1168940 CGGCCACTCGACCCTAAACACTGTCGGTGTGCAT-TGGCGGTTCTCGCCG 1168988
                                    v    vi     ?           ?-iv  vv  v  v  v
C rnd-5_family-       5019 CGGCCACTCCACCCGGAACACNGTCGGTGTGCANGCCGCTTTTGTCTCCC 4970

  scaffold26|si    1168989 ATGATTACTCCGACGACTCCATGTTTTGATGCGTCCTTTACGCCCACGTA 1169038
                            i  iv ii   v ?  v  i   ? i  v  i  i  v  v  v  iv 
C rnd-5_family-       4969 ACGACGATCCCGCCNACGCCGTGTNTCGAGGCATCTTTGACCCCGACAAA 4920

  scaffold26|si    1169039 ATCTGGCCAT-CCTGGCACGAGTTCATTGCATGGCGTGGGCTTTTCGGTG 1169087
                              i      -  i v   v     viv   i --     ??v vv  iv
C rnd-5_family-       4919 ATCCGGCCATACCCGTCACCAGTTCTCGGCACG--GTGGGNNGTGAGGCT 4872

  scaffold26|si    1169088 GCCTCGCGGAGTATTGATTGGCAGTCTTTGAGTGCGTCAAAGAGCTGCTT 1169137
                            vi  ?  ?  ? vi vvi       i vi vv  v vivi    v i  
C rnd-5_family-       4871 GATTCNCGNAGNAGCGTGCGGCAGTCCTGAACGGCTTGGCGGAGCGGTTT 4822

  scaffold26|si    1169138 GTTCCTGCCGATGTGAACGAAGGGAGGGCATTTCCCGAGGATTGGGTTGC 1169187
                              i viiv  v ?iv  ? vv  ?  ? i  v ?i-    vi-v     
C rnd-5_family-       4821 GTTTCGATGGAGGNACACNACCGGNGGNCGTTGCNT-AGGAGC-CGTTGC 4774

  scaffold26|si    1169188 ACACGGACAGCAGGCCCACTCCTGCTGGTATAGCGATGAACGCGTGTCGG 1169237
                            iiv  ??  ?  v  ivi?  i  i  v  v  vi    v  i  i  v
C rnd-5_family-       4773 ATGGGGNNAGNAGCCCTCTNCCCGCCGGGATTGCCGTGAAGGCATGCCGC 4724

  scaffold26|si    1169238 AGCTTTGCCACTATTGACTCGAACTCCAGAAAAGGCAGTGC---TGCCTG 1169284
                            vi    - i v iv  i        i- vi  v  ii   ---i  v  
C rnd-5_family-       4723 ATTTTTG-CGCGACGGATTCGAACTCT-GCGAATGCGATGCCCGCGCGTG 4676

  scaffold26|si    1169285 CGTCGTTGTTGCTGTTCAAATCCATCAATGTAGTGTACTTAATAAGAAGT 1169334
                           ?v   ii-    - iv  i--    iv   ?  vi vviv ii i   ? 
C rnd-5_family-       4675 NCTCGCC-TTGC-GCGCAG--CCATTTATGNAGGATCGCGAGCAGGAANT 4630

  scaffold26|si    1169335 CACGTTTTGGCTCTTCCAATTGGATCGTCTTCTTGCCTACATCTCCATTG 1169384
                            v     ?  i ?   v  iii vv i vv     i i---  v  i i 
C rnd-5_family-       4629 CTCGTTTNGGTTNTTCGAACCAGTGCATGGTCTTGTCC---TCGCCGTCG 4583

  scaffold26|si    1169385 AAATGAAAACCTAAGATGTCCTTTTGCAAAG--CCCATGATCCGTCCCCT 1169432
                             ??vi  ?  i iv ?   --     ii  --i    vi      v  v
C rnd-5_family-       4582 AANNTGAANCCCAGCANGTC--TTTGCGGAGGCTCCATCGTCCGTCGCCA 4535

  scaffold26|si    1169433 TTTAGAATTTTCTTCATTGAGATGGGGTCGTTTTTTGCATC-CCGCCTGC 1169481
                           iviv i  i  i  v?v?     v  i  v i? ivv i  -i iiii  
C rnd-5_family-       4534 CGCTGGATCTTTTTGNANGAGATTGGATCCTCNTCGTCGTCGTCATTCGC 4485

  scaffold26|si    1169482 TCGGGAATATGTCGTGTATCCCATGT-AGGACCCCGTTTGCGATGTGTCG 1169530
                            -     ? i   i  v  ?  -   - v   ?v  - i  iii   ii 
C rnd-5_family-       4484 T-GGGAANACGTCATGAATNCC-TGTCATGACNGCG-TCGCAGCGTGCTG 4438

  scaffold26|si    1169531 GAGCTGTTCCTGTGAGGAGGCTATGGC-GAGCGGGATGAAATCATCCATG 1169579
                           ?     ? vii      v   i     -i   -v  ?      i  v i 
C rnd-5_family-       4437 NAGCTGNTGTCGTGAGGCGGCCATGGCTAAGC-TGANGAAATCGTCGACG 4389

  scaffold26|si    1169580 TATACTTCCACAGAGTACTTGAGGTCCTTATTATTCCCTGTCAATGGC-- 1169627
                                v  v  ii    ?i   i --  --  i i  v  i -ii   --
C rnd-5_family-       4388 TATACGTCGACGAAGTANCTGAAG--CT--TTGTCCCGTGCC-GCGGCGG 4344

  scaffold26|si    1169628 --AGTGA-TGTGACGTCGGTCCCTGT-CATTG--CGTGGCTAAGGAATTT 1169671
                           --  i i-i i v  i --  v    -   i --  i i-   -   i  
C rnd-5_family-       4343 GTAGCGGCCGCGCCGCC--TCGCTGTCCATCGTCCGCGA-TAA-GAACTT 4298

  scaffold26|si    1169672 GTGGTCGGCCGTGGTGCTAACCGGTGTCTCGATGTACTGAGTGGCCACAT 1169721
                             v   ?v  ivv v  iv -   i  ?  v     i  v  v     i 
C rnd-5_family-       4297 GTTGTCNTCCAGCGAGCCCA-CGGCGTNTCCATGTATTGCGTCGCCACGT 4249

  scaffold26|si    1169722 CTCGAGCCGTCTCCAAAGCCGTGCAAAAGTAGGCTGGTGATTCCACCCAT 1169771
                            v  v?        i i    i   i     ? v?  i  i  ?     ?
C rnd-5_family-       4248 CGCGTNCCGTCTCCGAGGCCGCGCAGAAGTANGGNGGCGACTCNACCCAN 4199

  scaffold26|si    1169772 CCCATCTGGAGTG 1169784
                                i  v  i 
C rnd-5_family-       4198 CCCATTTGTAGCG 4186

Matrix = 20p43g.matrix
Kimura (with divCpGMod) = 33.44
Transitions / transversions = 1.07 (351/328)
Gap_init rate = 0.06 (143 / 2381), avg. gap size = 1.27 (181 / 143)

4349 24.45 2.11 2.65 scaffold26|size1270847 1167724 1169429 (97743) C rnd-1_family-383#Unknown (0) 1698 2 m_b287s001i42 90375

  scaffold26|si    1167724 TACCTTTGTCCCAAGGCGCGGACGGGGCAAAAGATCGGGTCGCCATTCGC 1167773
                               v?i ?    i?  ?  ?  v     viv      v  ?  i  ?  
C rnd-1_family-       1698 TACCGNCGNCCCAGNGCNCGNACCGGGCACGCGATCGGCTCNCCGTTNGC 1649

  scaffold26|si    1167774 CTCGTGGTGGATGCAGACCCCTTTATGTCCATTTTTCTGGTTGTCCAATT 1167823
                              ?           v  ?  i  vii?  i  i             ii 
C rnd-1_family-       1648 CTCNTGGTGGATGCACACNCCCTTCCANCCGTTCTTCTGGTTGTCCAGCT 1599

  scaffold26|si    1167824 TCAGATTTGCGCCAACTGCTGTGAGGATG-TGTTCGCGTGGTGCGTGCCG 1167872
                            ?  iv v     iv i  i ?v v    -v  i v  v  -    ??  
C rnd-1_family-       1598 TNAGGGTGGCGCCGTCCGCCGNCATGATGAGGTCCTCGGGG-GCGTNNCG 1550

  scaffold26|si    1167873 TCCCAATC-TCACCAGCTGTCCATTT--TTGTTGCGATGGAAGAAAGTGA 1167919
                           ? ?? i i-? ivvi  v?i  i  v-- iv  v   ---     ?    
C rnd-1_family-       1549 NCNNAGTTGNCGGAGGCGNCCCGTTGCGTCCTTTCGA---AAGAANGTGA 1503

  scaffold26|si    1167920 TGTCCTCCATTTTAAATTGCACGGTTTGTTTGCTTTCG-TTCCGGCTTTG 1167968
                           i        ?i  i  i  v        i   v --  -  ?  vv ?iv
C rnd-1_family-       1502 CGTCCTCCANCTTGAACTGGACGGTTTGCTTGGT--CGATTNCGCGTNCC 1455

  scaffold26|si    1167969 CTTGACGGGGTACTCACCTACTTGGAGCAGGTAGTAGAACGCGATGAGCG 1168018
                           i    i? v      ?  ?  ii ?  ?           ?     v  ? 
C rnd-1_family-       1454 TTTGATNGTGTACTCNCCNACCCGNAGNAGGTAGTAGAANGCGATCAGNG 1405

  scaffold26|si    1168019 TTAGGTCACCCGTAGCGGCCTCTCGTGCTGAGGCGCCTGCCATGGATC-- 1168066
                           iv     v  v? ----   v  vv i i i  v?v i i v   v i--
C rnd-1_family-       1404 CGAGGTCCCCANT----GCCGCTGCTACCGGGGANGCCGTCTTGGCTTGT 1359

  scaffold26|si    1168067 CCCACTTTAC-CAGGAGTTCTGGTACGTCTGCTTCTACTGGGAGTTTCTT 1168115
                               ?   i -?   vii  ?  v     ?  i  v  i     i     
C rnd-1_family-       1358 CCCANTTTGCANAGGTACTCNGGGACGTCNGCCTCGACCGGGAGCTTCTT 1309

  scaffold26|si    1168116 CGTAGTATGTGGGTCCTCCTTGTCCCATCCCTTGAGTGTTTGTTGGATGC 1168165
                              i  vv i      v    ?iv   ?  v i?  i  i  ?vv? v? 
C rnd-1_family-       1308 CGTGGTCGGCGGGTCCGCCTTNCGCCANCCGTCNAGCGTCTGNGCNAGNC 1259

  scaffold26|si    1168166 ATGGGAGGTACCTGTCGGAGCCG---GAGACTTTCGTGGGGTCTATCCCT 1168212
                           ii      vi i     ??v   ---   --i  ?       i  iv  v
C rnd-1_family-       1258 GCGGGAGGAGCTTGTCGNNCCCGCCTGAG--CTTNGTGGGGTTTACGCCG 1211

  scaffold26|si    1168213 GTGTCCAGGGCAATCTTCTGCCCAATGGCAGTGAGCGCCGTA---AGCGT 1168259
                           ii v       i   v    v    i   v            --- v   
C rnd-1_family-       1210 ACGGCCAGGGCGATCGTCTGGCCAACGGCCGTGAGCGCCGTACTGACCGT 1161

  scaffold26|si    1168260 TGTGCCACTTCGGACTTTGCGCCCGCTACCGTAGCCGCCCAGGCGCACTG 1168309
                             ---  vi vv     v   i  ? v?      ?vv  -- v     v 
C rnd-1_family-       1160 TG---CAGCTGTGACTTGGCGTCCNCGNCCGTAGNATCC--GCCGCACGG 1116

  scaffold26|si    1168310 CCCCTGCAAATCCCATGAGGTGTCTGCACTTGTCTTCGTGAGTAAGACCC 1168359
                            iv ?  i  ?   i     v ? v vv iv  v     iv vi vi   
C rnd-1_family-       1115 CTGCNGCGAANCCCGTGAGGAGNCGGACCCGGTGTTCGTATGGGACGCCC 1066

  scaffold26|si    1168360 TGTAGGTAAGGGTCCACTCCCAGAGGTGTTCAGTA---GGCGCGCCAGTG 1168406
                                                 ?   i ivvv v ---   ---   i ?
C rnd-1_family-       1065 TGTAGGTAAGGGTCCACTCCCANAGGCGCGACGAACTTGGC---CCAATN 1019

  scaffold26|si    1168407 ACGCCAACGAACCTCCCTGTTGCAGGAAGTCGCCTCCATGCGTCCGTTCC 1168456
                           ivv    i ?       v ? viv  v  ?    ?   iv     i  v 
C rnd-1_family-       1018 GGCCCAATGNACCTCCCGGNTCTTGGTAGNCGCCNCCACTCGTCCATTGC 969

  scaffold26|si    1168457 GATATGCTGCATCCGAAGCACGGAAAGCACTTTTGTAAAAACTTCTTGTG 1168506
                            iv ?v  v i    v  ?       v?  ?i i    vi   iv?? - 
C rnd-1_family-        968 GGAANCCTTCGTCCGCAGNACGGAAATNACNCTCGTAACGACTCGNNG-G 920

  scaffold26|si    1168507 AAATCCGGAAGACTGTCCAAGATCGCTGGTCGGGTAAGGGAAATTCGGTG 1168556
                            i vv        v?    i  ?iv   ????  ? i   i  iv?  ? 
C rnd-1_family-        919 AGAGGCGGAAGACGNTCCAGGANTCCTGNNNNGGNAGGGGGAACANGGNG 870

  scaffold26|si    1168557 TTAAACAATGTGAGAAGGTCAGGATCAGATTTACAATGCCATTTTGGCTC 1168606
                             iv v ii v iv  iiv   vi    v??ii  ?     i        
C rnd-1_family-        869 TTGTAAAGCGAGGCAAAAGCAGCGTCAGTNNCGCANTGCCACTTTGGCTC 820

  scaffold26|si    1168607 GCTACCAAAGGACCGGGACGGAATATCCGTCATACG-GTTGCGCTTGACG 1168655
                              i     ?  ?  v  ?  i  i        -  -   ?i ??i v ?
C rnd-1_family-        819 GCTGCCAAANGANCGCGANGGGATGTCCGTCAT-CGCGTTNTGNNCGCCN 771

  scaffold26|si    1168656 GGGATGTGTAGCGGAGTGAGCGGTGACACCTGCCGCAGCTTCAATCTGAG 1168705
                            v      v  ? ??  ?     ?   i   vv  ?  i v? i? v?  
C rnd-1_family-        770 GCGATGTGGAGNGNNGTNAGCGGNGACGCCTTGCGNAGTTGNAGNCGNAG 721

  scaffold26|si    1168706 GGCGAGGGCGCGCAAGAGCTGGGACGCAACTCGGGATCCTCTGGCCGCCA 1168755
                           ?  v  ?  v  v v   i  v v   ?  iv?   v v  vv       
C rnd-1_family-        720 NGCCAGNGCCCGGATGAGTTGCGCCGCNACCGNGGAGCGTCGCGCCGCCA 671

  scaffold26|si    1168756 TTCGTCGAACCCAGTGCACCGT-GGGCGAGTTATCGCTGAAGAGTGCTAT 1168804
                           v?     ?      ivv  ?  -    v-   i      ? v  i  ? i
C rnd-1_family-        670 GNCGTCGNACCCAGCTGACNGTCGGGCT-GTTGTCGCTGNACAGCGCNAC 622

  scaffold26|si    1168805 GTGTGTTCCCGGTGTGAGGTGGCACAC---TTCCTCCATTACAAGCCAGA 1168851
                            i   i v  ---       v  i   ---iv       ?  v     v 
C rnd-1_family-        621 GCGTGCTGCC---GTGAGGTCGCGCACCATCGCCTCCATNACCAGCCACA 575

  scaffold26|si    1168852 GCAGGAGTAAACCTGCCATTTCCAGGTCGGAGTTTGTGATCGTTCCGATG 1168901
                            ?     ? i?  i    -     i   v     i     v  v  vv v
C rnd-1_family-        574 GNAGGAGNAGNCCCGCCA-TTCCAAGTCCGAGTTCGTGATGGTGCCCTTC 526

  scaffold26|si    1168902 GGATTTGCTGT-AGACACTAGCGCTTGCTTGATGTCGTCCGGCCACTCGA 1168950
                             i-   v   -i  ?  i  i  ivv  v      ?v?      i  v 
C rnd-1_family-        525 GGG-TTGGTGTCGGANACCAGTGCCGCCTGGATGTCNGNCGGCCATTCCA 477

  scaffold26|si    1168951 CCCTAAACACTGTCGGTGTGCATTG-GCGGTTCTCGCCGATGATTACTCC 1168999
                           ?? vi     i  ?  i - iii  -   ?vii  v  ? i  iv  v  
C rnd-1_family-        476 NNCGGAACACCGTNGGCG-GTGCTGCGCGNGCTTCCCCNACGACGACGCC 428

  scaffold26|si    1169000 GACGACTCCATGTTTTGATGCGTCCTTTACGCCCACGTAATCTGGCCATC 1169049
                           ?v ?  ?  i  i  ?  ?        ?  ?  ?   v i  i     ? 
C rnd-1_family-        427 NCCNACNCCGTGCTTNGANGCGTCCTTNACNCCNACGAAGTCCGGCCANC 378

  scaffold26|si    1169050 CTGGCACGAGTTCATTGCATGGCGTGGGCTTTTCGGTGGCCTCGCGGAGT 1169099
                            i v?  ?  ?i iiv   ?? ?     iviv   i -  i  v  ?  v
C rnd-1_family-        377 CCGTNACNAGNCCGCGGCANNGNGTGGGTGCGTCGAT-GCTTCCCGNAGG 329

  scaffold26|si    1169100 ATTGATTGGCAGTCT-TTG-AGTGC--GTCAAAGAGCTGCTTGTTCCTGC 1169145
                            vi --  vv   ? -ii -  i  --   --i    v i     i v? 
C rnd-1_family-        328 AACG--TGCGAGTNTCCCGTAGCGCCTGTC--GGAGCGGTTTGTTTCGNC 283

  scaffold26|si    1169146 CGATGTGAACGAAGGGAGGGCATTTCCCGAGGATTGGGTTGCACACGGAC 1169195
                           v? v vi?  ? vv  v  v ii  v iv  ? ??v   ?    iv?  ?
C rnd-1_family-        282 GNAGGAANACNACCGGCGGTCGCTTGCTCAGNANNCGGTNGCACGGNGAN 233

  scaffold26|si    1169196 AGCAGGCCCACTCCTGCTGGTATAGCGATGAACGCGTGTCGGAGCTTTGC 1169245
                                v   vi?  i     v  i   i    ?     ?  ? v   vvv
C rnd-1_family-        232 AGCAGCCCCTTNCCCGCTGGGATGGCGGTGAANGCGTGNCGNATCTTGTA 183

  scaffold26|si    1169246 CACTATTGACTCGAACTCCAGAAAAGGCAGTGCTGC-CTGCGTCGTTGTT 1169294
                             v? i?   i        ivi  v  ? -i  i ?-    -i    v  
C rnd-1_family-        182 CAGNACNGACCCGAACTCCGCGAACGGNA-CGCCGNACTGC-CCGTTCTT 135

  scaffold26|si    1169295 GCT----GTTCAAATCCATCAATGTAGT-GTACTTAATAAG-AAGTCACG 1169338
                             ?---- i? iv v   - iv   ?i -  i- ii  i  -iv   ?  
C rnd-1_family-        134 GCNGGTGGCNCGTAGCCA-CGTTGTNATAGTG-TCGATGAGCGCGTCNCG 87

  scaffold26|si    1169339 TTTTGGCTCTTCCAATTGGATCGTCTTCTTGCCTACATCTCCATTGAAAT 1169388
                           i   vvi  iv   iii v  ?  i  v ------ i  i  i i   vv
C rnd-1_family-         86 CTTTCCTTCCGCCAGCCGCATNGTTTTGT------CGTCCCCGTCGAACG 43

  scaffold26|si    1169389 GAAAACCTAAGATGTCCTTTTGCAAAG-CCCATGATCCGTCC 1169429
                           vi  ?  i i       -  vi iiv -      vi      
C rnd-1_family-         42 CGAANCCCAGGATGTCC-TTGACGGCGTCCCATGCCCCGTCC 2

Matrix = 20p43g.matrix
Kimura (with divCpGMod) = 26.17
Transitions / transversions = 0.99 (202/204)
Gap_init rate = 0.04 (67 / 1705), avg. gap size = 1.21 (81 / 67)


979 6.43 0.69 2.84 scaffold26|size1270847 1169786 1169929 (97243) genome_10_3662#DNA 560 700 (0) m_b287s001i43 90376

  scaffold26|si    1169786 CCATTACATATTCATTCCTAAGAAAGACGAAAAATTTGAAAGTATAATTT 1169835
                                           i                          v  v   
  genome_10_366        560 CCATTACATATTCATTTCTAAGAAAGACGAAAAATTTGAAAGTTTACTTT 609

  scaffold26|si    1169836 TGCTTACATAACAGCTT-CTACTGTACAATACTCTACCGCGTTCACACAA 1169884
                           i i   v        i -          ----                  
  genome_10_366        610 CGTTTAGATAACAGCCTACTACTGTACA----TCTACCGCGTTCACACAA 655

  scaffold26|si    1169885 TTAACTTCTTAATACTTCCCTCGTTTCACAATTTACCGGATCTTC 1169929
                             vv                                         
  genome_10_366        656 TTTTCTTCTTAATACTTCCCTCGTTTCACAATTTACCGGATCTTC 700

Matrix = 20p43g.matrix
Kimura (with divCpGMod) = 6.02
Transitions / transversions = 0.80 (4/5)
Gap_init rate = 0.03 (5 / 143), avg. gap size = 1.00 (5 / 5)


411 12.66 3.80 0.00 scaffold26|size1270847 1169942 1170020 (97152) C rnd-4_family-92#Unknown (418) 86 5 m_b287s001i44 90377

  scaffold26|si    1169942 ACTTCTCG-CAACATAC-GTTGAAATCGAGACTTTCTGCGCCTACTCCCG 1169989
                            i      -?     v -               iv   i     ?     
C rnd-4_family-         86 ATTTCTCGANAACATTCAGTTGAAATCGAGACTCGCTGTGCCTANTCCCG 37

  scaffold26|si    1169990 GGAAAG-ATGCCAGACTATGCGATTCCCCTCT 1170020
                                i-              v v   iv   
C rnd-4_family-         36 GGAAAATATGCCAGACTATGCTAATCCTGTCT 5

Matrix = 20p43g.matrix
Kimura (with divCpGMod) = 12.88
Transitions / transversions = 1.00 (5/5)
Gap_init rate = 0.04 (3 / 78), avg. gap size = 1.00 (3 / 3)


400 30.63 2.99 6.17 scaffold26|size1270847 1175062 1175228 (91944) genome_9_11612#DNA 123 284 (147) m_b287s001i45 90378

  scaffold26|si    1175062 CTTCATCTCAACAGCAACAGATGAACTTGTGCCTTTACATATGACTCCGC 1175111
                             i   v   v        ----------i   iv  ii  vvi    v 
  genome_9_1161        123 CTCCATGTCATCAGCAACA----------CGCCCATATGTAGCGCTCCCC 162

  scaffold26|si    1175112 GT----TCAGATGATTGCAGAGAAACCTCCAATGTTCCCAAAACTCACTA 1175157
                             ----i v    i    v           i   iivi ii  v      
  genome_9_1161        163 GTGACTCCCGATGGTTGCCGAGAAACCTCCGATGCCGTCGGAAGTCACTA 212

  scaffold26|si    1175158 CGCATAAC-TGCACTTTATTCAGGGGTGGGCAAGATGAACAAGCAAGGTG 1175206
                            i   vv -i    v vi vv        i  iv   i ii    v  v 
  genome_9_1161        213 CACATCTCGCGCACATGGTGGAGGGGTGGACAGCATGGATGAGCATGGAG 262

  scaffold26|si    1175207 TGTTGTAGGGTGGAAGGAGTAC 1175228
                           v  viv    i  i   i    
  genome_9_1161        263 GGTGAAAGGGCGGGAGGGGTAC 284

Matrix = 20p43g.matrix
Kimura (with divCpGMod) = 33.03
Transitions / transversions = 1.18 (26/22)
Gap_init rate = 0.07 (12 / 166), avg. gap size = 1.25 (15 / 12)


911 25.18 1.48 0.36 scaffold26|size1270847 1175316 1175586 (91586) C genome_7_4419#DNA (138) 377 104 m_b287s001i46 90379

  scaffold26|si    1175316 AAAGCTTATTTCTCAAAAATGGCACTATACATAAGACTATTTTCGATAAA 1175365
                             i           ii    i   i    v            i   v   
C genome_7_4419        377 AAGGCTTATTTCTCGGAAATAGCATTATAAATAAGACTATTTCCGAGAAA 328

  scaffold26|si    1175366 TAAGCCTTTTCCAAAAAATAAGCATAATTTTGAGAACTAACACTATACTT 1175415
                                   i   i v       vv  v vii     v   vv     - i
C genome_7_4419        327 TAAGCCTTCTCCGACAAATAAGACTATTGCCGAGAAATAAGCCTATA-TC 279

  scaffold26|si    1175416 TGAGTACTAACTGAACTTGTAACATTCCTTTGTAAATTAGCCTCTTA-TT 1175464
                           i   vi   vv    iv    vi      v  i i vvv        -  
C genome_7_4419        278 CGAGAGCTACGTGAATATGTACTATTCCTATGCAGAGATGCCTCTTATTT 229

  scaffold26|si    1175465 CTAAAAAAGAAGCCTTCTTTAAAAAATAAGATACTGGGCAAGAAATAAGC 1175514
                            ii     v       i iii          ivv v v i         v
C genome_7_4419        228 CCGAAAAATAAGCCTTTTCCGAAAAATAAGACTATCGCCGAGAAATAAGA 179

  scaffold26|si    1175515 CTATTTTTTATGTTCAAAAATTGTCTTATTTCTTCAAGATTGTCTTATTT 1175564
                                viiv vi   ii    v       i   ivi    v         
C genome_7_4419        178 CTATTACCGAGATTCGGAAATAGTCTTATCTCTCGGAGATAGTCTTATTT 129

  scaffold26|si    1175565 GTCAAAAATTA-ATTA--CAAAGTA 1175586
                           v  ii      -    --  v    
C genome_7_4419        128 TTCGGAAATTATATTATTCACAGTA 104

Matrix = 20p43g.matrix
Kimura (with divCpGMod) = 25.32
Transitions / transversions = 1.06 (35/33)
Gap_init rate = 0.01 (4 / 270), avg. gap size = 1.25 (5 / 4)


400 9.66 7.14 5.00 scaffold26|size1270847 1175567 1175664 (91508) rnd-5_family-3908#Unknown 59 158 (14) m_b287s001i47 90380

  scaffold26|si    1175567 CAAAAATT--AATTACAAAGTAGTTATCTAATGTAACGAGTGATTTTATG 1175614
                             i   i --   ? i  i -    v                    i-  
  rnd-5_family-         59 CAGAAACTCGAATNATAAGG-AGTTTTCTAATGTAACGAGTGATTTC-TG 106

  scaffold26|si    1175615 ATAGG-CG--TTAATTCTGTAAGTTA--TTAAATAGCATGTTTCCTTCAA 1175659
                            iv  -  --      --    -   --                 i    
  rnd-5_family-        107 ACCGGTCGCTTTAATT--GTAA-TTAAATTAAATAGCATGTTTCCCTCAA 153

  scaffold26|si    1175660 CCTCA 1175664
                                
  rnd-5_family-        154 CCTCA 158

Matrix = 20p43g.matrix
Kimura (with divCpGMod) = 10.66
Transitions / transversions = 3.50 (7/2)
Gap_init rate = 0.09 (9 / 97), avg. gap size = 1.33 (12 / 9)


264 2.45 2.22 9.52 scaffold26|size1270847 1177441 1177485 (89687) rnd-5_family-126#Unknown 954 995 (634) m_b287s001i48 90381

  scaffold26|si    1177441 GTAAGACCCC-TGGGACTTTTGTAATCTGTTCTAGATAACTACAAA 1177485
                                     - i       -                ---      
  rnd-5_family-        954 GTAAGACCCCNTAGGACTTT-GTAATCTGTTCTAGAT---TACAAA 995

Matrix = 20p43g.matrix
Kimura (with divCpGMod) = 2.50
Transitions / transversions = 1.00 (1/0)
Gap_init rate = 0.11 (5 / 44), avg. gap size = 1.00 (5 / 5)


432 15.38 1.08 2.17 scaffold26|size1270847 1177478 1177570 (89602) C rnd-1_family-872#Unknown (2) 94 3 m_b287s001i49 90382

  scaffold26|si    1177478 ACTACAAATAACCTACCTAAAGAAATATGTTCCAGATTTATTAC-AAAAA 1177526
                               i      i      v   v  v    v v  i vv     -     
C rnd-1_family-         94 ACTATAAATAATCTACCTCAAGTAAGATGTGCAAGGTAGATTACAAAAAA 45

  scaffold26|si    1177527 TCACCTCTTGTAATCAAGAGTAGGATCCCATGTCACTTCAAGAT 1177570
                                 v             --   vi v               
C rnd-1_family-         44 TCACCTGTTGTAATCAAGAG--GGAGTCGATGTCACTTCAAGAT 3

Matrix = 20p43g.matrix
Kimura (with divCpGMod) = 17.22
Transitions / transversions = 0.40 (4/10)
Gap_init rate = 0.03 (3 / 92), avg. gap size = 1.00 (3 / 3)


981 17.13 14.95 9.59 scaffold26|size1270847 1177608 1177975 (89197) rnd-4_family-104#Unknown 54 439 (3) m_b287s001i50 90383

  scaffold26|si    1177608 TTTTTTGTAATCTGTACACCTGGTTCTACTCCT------------CACAA 1177645
                                        v    i i            ------------   v 
  rnd-4_family-         54 TTTTTTGTAATCTCTACATCCGGTTCTACTCCTACTACTCCTACTCACTA 103

  scaffold26|si    1177646 GCATAGTCATTTTATTGTTTTTATG-AGTCATTTAGATAATTTGTTGATT 1177694
                            ii    ---               - i v   v             iv 
  rnd-4_family-        104 GTGTAGT---TTTATTGTTTTTATGTAATAATTAAGATAATTTGTTGGGT 150

  scaffold26|si    1177695 AACCCAAACCAGCACATGGG--AACATGATTCTAGAATT----------- 1177731
                             vv    v       vi  --    i     i   i  -----------
  rnd-4_family-        151 AAAACAAAACAGCACAGAGGGAAACACGATTCCAGAGTTCGGATCAGAAA 200

  scaffold26|si    1177732 -----------ATGTGAAAGAAATGGCATTACC----TCAA--GCAAGAA 1177764
                           ----------- ii     -  iv    v    ----v   --i      
  rnd-4_family-        201 ACAAGATAAAGACATGAAA-AAGGGGCAATACCAATGGCAATTACAAGAA 249

  scaffold26|si    1177765 ACAACATGGGGACAGTG-------TTGTTGTACATGATAGATATTGAAAT 1177807
                           -     i    -   ii------- vi v   ii   ---i   iv  --
  rnd-4_family-        250 -CAACACGGGG-CAGCAGGAAAAATAATGGTATGTGA---GTATCTAA-- 292

  scaffold26|si    1177808 TCTGGAGTCAAACAGAGAACAGAGAACAGAGAACATTGGGAATAAAAAGG 1177857
                                       v      ii--------------i   v  v     i 
  rnd-4_family-        293 TCTGGAGTCAAAAAGAGAATG--------------CTGGCAAGAAAAAAG 328

  scaffold26|si    1177858 TTAACTCATG-----TATAACATCTAACAAACTTTCATTGCAGGTATGCA 1177902
                                   i -----? i v         v  v   -----------   
  rnd-4_family-        329 TTAACTCACGCGTCTNACATCATCTAACACACGTTC-----------GCA 367

  scaffold26|si    1177903 GCATGTGCCTCGTGACAAAAAATATAGAAGCATGGGTTATAATGAAAACA 1177952
                                  vi -               i            i    v     
  rnd-4_family-        368 GCATGTGATT-GTGACAAAAAATATAAAAGCATGGGTTACAATGCAAACA 416

  scaffold26|si    1177953 TCAAGTTGCGATTGACAACATGA 1177975
                                       i i    v   
  rnd-4_family-        417 TCAAGTTGCGATCGGCAACTTGA 439

Matrix = 20p43g.matrix
Kimura (with divCpGMod) = 18.01
Transitions / transversions = 1.38 (33/24)
Gap_init rate = 0.13 (46 / 367), avg. gap size = 2.00 (92 / 46)

941 17.77 18.71 4.72 scaffold26|size1270847 1177633 1178081 (89091) rnd-5_family-126#Unknown 1001 1509 (120) m_b287s001i51 90383

  scaffold26|si    1177633 CTACTCCTCACAAGCATAGTCATTTTATTGTTTTT-ATG-AGTCATTTAG 1177680
                             ?  v     v  ii     i             -   -   v   v  
  rnd-5_family-       1001 CTNCTACTCACTAGTGTAGTCGTTTTATTGTTTTTTATGTAGTAATTAAG 1050

  scaffold26|si    1177681 ATAATTTGTTGATTAACCCAAACCAGCACATGGGAA-CATGATTC---TA 1177726
                                      iv   v v  --     iiv     -  i     ---  
  rnd-5_family-       1051 ATAATTTGTTGGGTAAACAAA--CAGCATGAGGGAAACACGATTCCAGTA 1098

  scaffold26|si    1177727 GAATT---------ATG-------------TGAAAGAA--ATGGCATTAC 1177752
                             i  ---------   -------------     ii -- v   i?   
  rnd-5_family-       1099 GAGTTCGGNTCGAAATGCAAGATAGANACATGAAAAGATGAAGGCGNTAC 1148

  scaffold26|si    1177753 C----TCAA--GCAAGAAACAACATGGGGACAGTGT-----------TGT 1177785
                            ----?   --     ? ?-  ?   ?  v   i  -----------?  
  rnd-5_family-       1149 CANTGNCAACTGCAAGNAN-AANATGNGGTCAGCGTGAAAAAATGGTNGT 1197

  scaffold26|si    1177786 TGTACATGATAGATATTGAAATTCTGGAGTCAAACAGAGAACAGAGAACA 1177835
                              iv?       i  iiv ?  ??? i  -------------- i  v 
  rnd-5_family-       1198 TGTGANTGATAGACATCATANTTNNNGGGT--------------AAAAAA 1233

  scaffold26|si    1177836 GAGAACATTGGGAATAAAAAGGTTAACT-CATGTAT--AACATCTAACAA 1177882
                                ii i  v  v     ? ?     -  i i  --i  ii?    iv
  rnd-5_family-       1234 GAGAATGTCGGCAAGAAAAANGNTAACTTCACGCATCTGACGCNTAACGC 1283

  scaffold26|si    1177883 ACTTTCATTGCAGGTATGCAGCATGTGCCTCGTGACAAAAAA-TATAGAA 1177931
                             ?    iv   v  ----- ?     v- ?           -  ?    
  rnd-5_family-       1284 ACNTTCACAGCATGT-----GNATGTGG-TNGTGACAAAAAACTANAGAA 1327

  scaffold26|si    1177932 GCATGGGTT-ATAATGAAAACATCAAGTTGCG--ATTGACAACATGA--- 1177975
                              ?   i - i    v?   i        ? --  v i  i v   ---
  rnd-5_family-       1328 GCANGGGCTGACAATGCNAACGTCAAGTTGNGCAATGGGCAGCTTGAAAA 1377

  scaffold26|si    1177976 -TATG-GCA----------------AATGAGAACTCAC-ATAAGAGTCAT 1178006
                           -  i - ? ----------------  i     i    -    -   ii?
  rnd-5_family-       1378 TTACGAGNAAAATGGATGACCGTTGAACGAGAATTCACGATAA-AGTTGN 1426

  scaffold26|si    1178007 TCTGAATTTAT----CCCA----CCTCAGCAATAATTGTAAATGAAATAT 1178048
                             i  i     ----   ?---- v     vv       i  v     i 
  rnd-5_family-       1427 TCCGAGTTTATACAGCCCNAGCGCATCAGCCCTAATTGTGAAAGAAATGT 1476

  scaffold26|si    1178049 GCCATGAAGATTTGACAGAACATCTCTTCCTTT 1178081
                            v i   iiv      i        v i     
  rnd-5_family-       1477 GGCGTGAGATTTTGACGGAACATCTGTCCCTTT 1509

Matrix = 20p43g.matrix
Kimura (with divCpGMod) = 17.99
Transitions / transversions = 1.62 (47/29)
Gap_init rate = 0.10 (46 / 448), avg. gap size = 2.35 (108 / 46)

804 17.83 7.31 7.80 scaffold26|size1270847 1177983 1178201 (88971) rnd-1_family-942#Unknown 32 249 (19) m_b287s001i52 90383

  scaffold26|si    1177983 AATGAGAACTCACATAAGAGTCATTCTGAATTTAT-----CCCACCTCAG 1178027
                             i         v vvv   i i         i  -----    vv    
  rnd-1_family-         32 AACGAGAACTCAAAATTGAGCCGTTCTGAATTCATACAGCCCCAGATCAG 81

  scaffold26|si    1178028 CAATAATTGTAAATGAAATATGCCATGAAGATTT-GACAGAACATCTCTT 1178076
                            vv    i  i  v     i vv           -   i          i
  rnd-1_family-         82 CCCTAATCGTGAAAGAAATGTTGCATGAAGATTTTGACGGAACATCTCTC 131

  scaffold26|si    1178077 CCTTTTGGAT----------AAGAGAAATGATTTTAATCTTCCCACGAGT 1178116
                                ii   ----------         v   v       v  ------
  rnd-1_family-        132 CCTTTCAGATTTTCATGTTGAAGAGAAATTATTGTAATCTTGCC------ 175

  scaffold26|si    1178117 ACTATTCTGTACTATTGCTATTCCTATTTAAGTCTTCATGAAAAGTGCAT 1178166
                           ---------- i    i                  v  i  i i    i 
  rnd-1_family-        176 ----------ATTATTACTATTCCTATTTAAGTCTACACGAGAGGTGCGT 215

  scaffold26|si    1178167 ATATTGGATAATCTAGAACATCTTTCAAAATCCTA 1178201
                            -   vvi                v          
  rnd-1_family-        216 A-ATTTTGTAATCTAGAACATCTTACAAAATCCTA 249

Matrix = 20p43g.matrix
Kimura (with divCpGMod) = 16.94
Transitions / transversions = 1.00 (18/18)
Gap_init rate = 0.09 (20 / 218), avg. gap size = 1.65 (33 / 20)


357 8.00 0.00 2.00 scaffold26|size1270847 1178580 1178630 (88542) genome_5_11572#DNA 138 187 (252) m_b287s001i53 90384

  scaffold26|si    1178580 AGCAGGAACAACACACCCATGTGCATGTTTCTCCATAACTCATTACCATT 1178629
                                                       i           ii  -   v 
  genome_5_1157        138 AGCAGGAACAACACACCCATGTGCATGTCTCTCCATAACTTGTT-CCAGT 186

  scaffold26|si    1178630 T 1178630
                            
  genome_5_1157        187 T 187

Matrix = 20p43g.matrix
Kimura (with divCpGMod) = 8.56
Transitions / transversions = 3.00 (3/1)
Gap_init rate = 0.02 (1 / 50), avg. gap size = 1.00 (1 / 1)


670 9.91 18.02 0.00 scaffold26|size1270847 1178628 1178738 (88434) C genome_5_11572#DNA (242) 197 67 m_b287s001i54 90385

  scaffold26|si    1178628 TTTTCTTGACAATGGGAACCAGTTATGGATAGACATGCACATGGGTGTGT 1178677
                                 i     iv     v         v                    
C genome_5_1157        197 TTTTCTCGACAACTGGAACAAGTTATGGAGAGACATGCACATGGGTGTGT 148

  scaffold26|si    1178678 TGTTCCTGCTGACAAGAAT--------------------GCTTACAGAGA 1178707
                                     i        --------------------          v
C genome_5_1157        147 TGTTCCTGCTAACAAGAATCTAAATACGCAATGTTTAGAGCTTACAGAGT 98

  scaffold26|si    1178708 GTGTGAATTGGCCGAAAAAGTAAATGCCATT 1178738
                               v        i            i  i 
C genome_5_1157         97 GTGTTAATTGGCCAAAAAAGTAAATGTCACT 67

Matrix = 20p43g.matrix
Kimura (with divCpGMod) = 9.72
Transitions / transversions = 1.20 (6/5)
Gap_init rate = 0.01 (1 / 110), avg. gap size = 20.00 (20 / 1)


458 24.79 4.31 16.16 scaffold26|size1270847 1178986 1179240 (87932) C rnd-1_family-972#Unknown (3) 236 8 m_b287s001i55 90386

  scaffold26|si    1178986 CTGGTGGAGTTGCAGCTGTCATTGACACCATGTGTCACCCAGAGAAAACC 1179035
                                v v  v v   vi  i -       i          v   iiivv
C rnd-1_family-        236 CTGGTTGTGTGGGAGCAATCGT-GACACCACGTGTCACCCACAGAGGGAA 188

  scaffold26|si    1179036 CTGTAGCATCAGTTCCACTGCTCTATGTCTTCTTATGCAAGACAAATCTT 1179085
                              i   v iv     i i     i   -------  i --------  v
C rnd-1_family-        187 CTGCAGCTTTTGTTCCGCCGCTCTGTGT-------TGTA--------CTG 153

  scaffold26|si    1179086 TGTTGATTGTTTAATGTCACTACTTGTGATCATAAACTGCCAAAGAGCCA 1179135
                             i   v-----   i---------            i  vi        
C rnd-1_family-        152 TGCTGAA-----AATA---------GTGATCATAAACCGCGGAAGAGCCA 117

  scaffold26|si    1179136 CTTTAGCAAAACTGTGT-TGCTGCTGTCCAGTTGACTTAATCTTC---CC 1179181
                           - ? i  i    v i  -   i       i  ii iv     vi --- i
C rnd-1_family-        116 -TNTGGCGAAACAGCGTATGCCGCTGTCCGGTCAATGTAATCACCGATCT 68

  scaffold26|si    1179182 AGA----TAATTGGATGCCATTTCCATTTAA---TCATAACTGCAAGACT 1179224
                            i ----         iv iv     ii  ?---   v  v v--     
C rnd-1_family-         67 AAACTACTAATTGGATAACGGTTCCACCTANAACTCAAAAATT--AGACT 20

  scaffold26|si    1179225 TCATCCCAAATACAAC 1179240
                               i ----      
C rnd-1_family-         19 TCATTC----TACAAC 8

Matrix = 20p43g.matrix
Kimura (with divCpGMod) = 23.97
Transitions / transversions = 1.52 (32/21)
Gap_init rate = 0.16 (41 / 254), avg. gap size = 1.17 (48 / 41)


5438 20.28 3.13 6.69 scaffold26|size1270847 1179913 1181350 (85822) C scaffold170|size558746_(dbseq-nr_246)_[277812,288266]#LTR/Gypsy (5817) 4638 3249 m_b287s001i56 90387

  scaffold26|si    1179913 TGACTTTTTATTACACTGCAAACAAAAAACACTGGTAACCTCGCTGTACA 1179962
                                iiv v  -                   i         v i     
C scaffold170|s       4638 TGACTCCATCTT-CACTGCAAACAAAAAACACCGGTAACCTCCCCGTACA 4590

  scaffold26|si    1179963 CTCAAGTCTACAAGGAGGTTACTGGAGCCCCGCTGAGTGTACAGGGAGGT 1180012
                              -------------------------------                
C scaffold170|s       4589 CTC-------------------------------GAGTGTACAGGGAGGT 4571

  scaffold26|si    1180013 TACCGGAACCCCTG-AATGGTATATTCTGGTAACCTCCGTGTACACTTCT 1180061
                                  i    i -        v   i           v          
C scaffold170|s       4570 TACCGGAGCCCCCGGAATGGTATCTTCCGGTAACCTCCGGGTACACTTCT 4521

  scaffold26|si    1180062 GTAATGCTCCGGTACACTTAGTGTACCGGGGGGTTACCAGAGTCTACCGG 1180111
                               iv        v   -       v  i        i           
C scaffold170|s       4520 GTAACCCTCCGGTAAACT-AGTGTACGGGAGGGTTACCGGAGTCTACCGG 4472

  scaffold26|si    1180112 TGGGTTACCAGAAACTCCAGACCTAAACCAGTTTTCAGATTTATTTCTAG 1180161
                           vi       i    i iv     v i vv  i                 v
C scaffold170|s       4471 GAGGTTACCGGAAATTTGAGACCAAGAGGAGCTTTCAGATTTATTTCTAC 4422

  scaffold26|si    1180162 TTACAATAGAAATTGGTA-TTTTTTACAGGAAAACAAACTTCTCAGTAAG 1180210
                           v   i    i        -                 i             
C scaffold170|s       4421 GTACGATAGGAATTGGTACTTTTTTACAGGAAAACAGACTTCTCAGTAAG 4372

  scaffold26|si    1180211 TCTTATAATCAATGTCAATCTAAGTAGAAGCTATAACTGCATTACTAAGT 1180260
                                v       i         v   vi                 v   
C scaffold170|s       4371 TCTTAGAATCAATATCAATCTAATTAGTGGCTATAACTGCATTACTTAGT 4322

  scaffold26|si    1180261 AGCTAACAAAGTGTTTACCGCTGGCATACCGGAAGTGTACGGGTGAGTTA 1180310
                              i  v   i         v                  i   v i  v 
C scaffold170|s       4321 AGCCAAAAAAATGTTTACCGGTGGCATACCGGAAGTGTATGGGAGGGTAA 4272

  scaffold26|si    1180311 CCGGAAGTGTTCAGGAGGGTTACCGGAGGTGTACACGAGGGTCACCGGAG 1180360
                                     v i       v      i vv   iv  i  ii  i    
C scaffold170|s       4271 CCGGAAGTGTACGGGAGGGTAACCGGAAGGTTACGGGAAGGCTACTGGAG 4222

  scaffold26|si    1180361 GTGTACGGGAGGGTCACCGGAGGTGTACCGGAGGGTTACCGGAGTG-TAC 1180409
                           i-    v       i      - ii          i       ii -   
C scaffold170|s       4221 A-GTACCGGAGGGTTACCGGA-GCATACCGGAGGGCTACCGGAACGTTAC 4174

  scaffold26|si    1180410 GGGATGGATACTGGGTCTGGTACATACTGTTAGACTACAGTATGGTGTAA 1180459
                           i   v  v   ii  vvv v   v       i       i ---------
C scaffold170|s       4173 AGGAGGGTTACCAGGAGGGCTACCTACTGTTGGACTACAAT--------- 4133

  scaffold26|si    1180460 GATTGAGTGGAGTATGTGCAATTTATCCCTACTAGTAAAATCAAACATAC 1180509
                           ----- i i         i        i i    i  v   i        
C scaffold170|s       4132 -----AATAGAGTATGTGTAATTTATCTCCACTAATATAATTAAACATAC 4088

  scaffold26|si    1180510 TACATCATAATAAATTCT--GGACCCACCC-ATTCATCCTCCCAAAGAAC 1180556
                                --   i v   i --  i   i   - iv    vi  ----- v 
C scaffold170|s       4087 TACAT--TAACATATTTTAGGGGCCCGCCCAACACATCGCCC-----ACC 4045

  scaffold26|si    1180557 AAGCCTTAATGCCACATAGACCAAAATTTCAGCCCCAAGC---------- 1180596
                             -----  v v    vivi                    ----------
C scaffold170|s       4044 AA-----AAGGACACAGGTGCCAAAATTTCAGCCCCAAGCTGCTTCAAGA 4000

  scaffold26|si    1180597 TTAAAAACGACACTGCGGAC--CACCCGCACCAAGGTAGAAGGAAATTAA 1180644
                            v      i i    i    --i iivv                      
C scaffold170|s       3999 TGAAAAACAATACTGTGGACAATATTATCACCAAGGTAGAAGGAAATTAA 3950

  scaffold26|si    1180645 ATATTTAATTGAAAATTAAATGTAGGCAG-AACAATTGTAAAACAGGTTG 1180693
                           v   v      -       iivv ii  i-      i    vii  v   
C scaffold170|s       3949 TTATATAATTG-AAATTAAGCTGAAACAATAACAATCGTAATGTAGTTTG 3901

  scaffold26|si    1180694 AGTTCATAATAACTCACCTTAAAAATTCACACGCCACTGCCAATTGTTGT 1180743
                            v   --           v   i    i   i   v    ii vi     
C scaffold170|s       3900 ACTTC--AATAACTCACCATAAGAATTTACATGCCTCTGCTGAACGTTGT 3853

  scaffold26|si    1180744 TGGCTACACGGCGCTGCCAGGTGGGATGCCAAACTCAGTCTGTGGGCTGA 1180793
                               v    i   v   v   i  i                    i    
C scaffold170|s       3852 TGGCAACACAGCGGTGCAAGGCGGAATGCCAAACTCAGTCTGTGGACTGA 3803

  scaffold26|si    1180794 GTTTCGGCCGTTCCCGTGGTAGGCATGTAAAT-ATTTAATTGAAAAAAAT 1180842
                                   i      i  viv   v  -    - vv      ---     
C scaffold170|s       3802 GTTTCGGCTGTTCCCATGCCTGGCCTG-AAATAAAATAATTG---AAAAT 3757

  scaffold26|si    1180843 T-GATGT-GTTGTG---AGTAT---ATTACTTGAATTCAGGATGAGTTAA 1180884
                            -     -  iiv ---   i --- v  v   v    --v   ------
C scaffold170|s       3756 TAGATGTAGTCAAGACAAGTGTAAAAATAATTGTATTC--CATG------ 3715

  scaffold26|si    1180885 CAATGACTCGCCTTCA-AAATATACCCGCGGCTACCAATTGTTGTTGGCT 1180933
                             ---    i   ii -v       i   v   i    v i i      v
C scaffold170|s       3714 CA---ACTCACCTCTATTAATATACTCGCCGCTGCCAAATATCGTTGGCA 3668

  scaffold26|si    1180934 ACACGGCGGTGCCAGGCGGGACGCCAAACTCAGTCTGTGGGCTGAGTTTC 1180983
                                       v i   ii iv                          i
C scaffold170|s       3667 ACACGGCGGTGCAAAGCGAAATCCCAAACTCAGTCTGTGGGCTGAGTTTT 3618

  scaffold26|si    1180984 GGCTGTTCTTGCGGTAGGCCTGTTAATATATTCAATTGAAAAAGAAATTG 1181033
                           v vvi  ii  viv i      -   i- v  i          -   i--
C scaffold170|s       3617 CGGGATTTCTGAACTGGGCCTG-TAAC-TTTTTAATTGAAAAA-AAAC-- 3573

  scaffold26|si    1181034 ATGTGTGATGAGTACA------TGTCAGAACACAGG-----GCAAATTCA 1181072
                                 --      i ------  -v i  v iii ----- v   i  -
C scaffold170|s       3572 ATGTGT--TGAGTATAATAGGGTG-AAAAAGATGAGTTCGTGAAAACTC- 3527

  scaffold26|si    1181073 TACCTTCAAATTATACCCGCTGCTGCTAATTGTTGTTGGCTTCGTAGCGG 1181122
                           -   ii    v      i  ii    i       v     vv ii     
C scaffold170|s       3526 -ACCCCCAAAATATACCTGCCACTGCCAATTGTTCTTGGCAACACAGCGG 3478

  scaffold26|si    1181123 TGCCAGGCAGGATACCAAACTCAGTCTGCGGGCTGAGTTTTGGCCGTTC- 1181171
                            v v    i i  i  v           i  i        ii  vi  i-
C scaffold170|s       3477 TCCGAGGCGGAATGCCTAACTCAGTCTGTGGACTGAGTTTCAGCGATTTC 3428

  scaffold26|si    1181172 -CCATGTAGGGCCCGTGAATATCTAATTGAAAAAATTGATGAGTTCTTTG 1181220
                           -   -   - i  i  i v  vi            --i  v iiv v vv
C scaffold170|s       3427 GCCA-GTA-GACCTGTAACTAATTAATTGAAAAAA--AATTAACACATGT 3382

  scaffold26|si    1181221 TAAAT-TAATAGA--AAACAGGACGAGTTCATTAGCTTTCACCTTAAAGA 1181267
                            i i -      i--i  v i  i        v ivvi     iiv  i 
C scaffold170|s       3381 TGAGTATAATAGGGTGAAAAAGATGAGTTCATGAAAACTCACCCCCAAAA 3332

  scaffold26|si    1181268 CTGACCCGCCGCTGCCAATTGTTGTTAGCTACATGGCAGTGCCAGGCGGG 1181317
                           ivv                    v  i  v   i   i  v v v    i
C scaffold170|s       3331 TATACCCGCCGCTGCCAATTGTTCTTGGCAACACGGCGGTCCAATGCGGA 3282

  scaffold26|si    1181318 ATGCCAAACTCAGTCTGTGGGCTGAGCTTTGGC 1181350
                                v              i     i  i   
C scaffold170|s       3281 ATGCCTAACTCAGTCTGTGGACTGAGTTTCGGC 3249

Matrix = 20p43g.matrix
Kimura (with divCpGMod) = 22.07
Transitions / transversions = 1.39 (158/114)
Gap_init rate = 0.08 (113 / 1437), avg. gap size = 1.22 (138 / 113)

3208 24.07 4.07 3.37 scaffold26|size1270847 1180642 1181673 (85499) C scaffold170|size558746_(dbseq-nr_246)_[277812,288266]#LTR/Gypsy (7411) 3044 2006 m_b287s001i57 90387

  scaffold26|si    1180642 TAAATATTTAATTGAAAAT---TAA-ATGTAGGCAGAACAAT--TGTAAA 1180685
                              v               --- i -    i vv  v i i --    i 
C scaffold170|s       3044 TAACTATTTAATTGAAAATGATTGACATGTGGTGAGTATAGTGGTGTAGA 2995

  scaffold26|si    1180686 ACAGGTTGAGTTCATAATAACTCACCTTAAAAATTCACACGCCACTGCCA 1180735
                              v vv     ivv    v  i   iiv v   vi  vv  ii      
C scaffold170|s       2994 ACATGAAGAGTTTTAAATATCTTACCCCCACAATATACCGGCTGCTGCCA 2945

  scaffold26|si    1180736 ATTGTTGTTGGCTACACGGCGCTGCCAGGTGGGATGCCAAACTCAGTCTG 1180785
                                 v     v   i    v v v   i  i     v           
C scaffold170|s       2944 ATTGTTCTTGGCAACATGGCGGTCCAAGGCGGAATGCCTAACTCAGTCTG 2895

  scaffold26|si    1180786 TG------GGCTGAGTTTCGGCCGTTCCCGTGGTAGGCATGTAAATATTT 1180829
                             ------ii            vi  iivvii    i v     v  v  
C scaffold170|s       2894 TGTCTGTGAACTGAGTTTCGGCGATTTTGCCAGTAGACCTGTAACTAATT 2845

  scaffold26|si    1180830 AATTGAAAAAAATTGATGTGTTGTGAGTATATTACT-TGAATTCAGGATG 1180878
                                        vi ii   vv    i i v  v -    v-v i    
C scaffold170|s       2844 AATTGAAAAAAATGAACATGTGTTGAGCACAATAGTGTGAAA-AAAGATG 2796

  scaffold26|si    1180879 AGTTAACAATGACTCGCCTTCAAAATATACCCGCGGCTACCAATTGTTGT 1180928
                               v ii vi    i  ii           v  v   i         v 
C scaffold170|s       2795 AGTTCATGAAAACTCACCCCCAAAATATACCGGCCGCTGCCAATTGTTCT 2746

  scaffold26|si    1180929 TGGCTACACGGCGGTGCCAGGCGGGACGCCAAACTCAGTCTGTGGGCTGA 1180978
                               v          v v v    i i   v              i    
C scaffold170|s       2745 TGGCAACACGGCGGTCCAATGCGGAATGCCTAACTCAGTCTGTGGACTGA 2696

  scaffold26|si    1180979 GTTTCGGCTGTTCTTG--CG-GTAGGCCTGTTAATATATTCAATTGAAAA 1181025
                                   vi  -   --  -i   i    -   i-    i     i   
C scaffold170|s       2695 GTTTCGGCAATT-TTGCCCGTATAGACCTG-TAAC-TATTTAATTGGAAA 2649

  scaffold26|si    1181026 AGAAATTGATGTGTGATGAGTACA----TGTCAGAACAC--AGGG---CA 1181066
                            i  i--  i     i      i ----   -      i--  i ---i 
C scaffold170|s       2648 AAAAG--GACGTGTGGTGAGTATAGTGGTGT-AGAACATGAAGAGTTTTA 2602

  scaffold26|si    1181067 AAT-TCATACCTTCAAATTATACCCGCTGCTGCTAATTGTTGTTGGCTTC 1181115
                              -  v    ii  v v      v        i             vv 
C scaffold170|s       2601 AATATCTTACCCCCACAATATACCGGCTGCTGCCAATTGTTGTTGGCAAC 2552

  scaffold26|si    1181116 GTAGCGGTGCCAGGCAGGATACCAAACTCAGTCTGCGGGCTGAGTTTTGG 1181165
                           i i     v v      i  i  v           i  i          i
C scaffold170|s       2551 ATGGCGGTCCAAGGCAGAATGCCTAACTCAGTCTGTGGACTGAGTTTTGA 2502

  scaffold26|si    1181166 CCGTTCCCATGTAGGGCCCGTGAATATCTAATTGAAAAAA--TTGATGAG 1181213
                            vi  i vv  vvi    i ii v   i            --   vi v 
C scaffold170|s       2501 CGATTTCGCTGGTAGGCCTGCAACTATTTAATTGAAAAAAATTTGCCGTG 2452

  scaffold26|si    1181214 TTCTTTGTAAATTAATAGAAAACAGGACGAG---TTCATTAGCTTTCACC 1181260
                            vv vv   v v  v iv i    i   i i---  v    ---i     
C scaffold170|s       2451 TGGTGAGTATAATATTGTAGAACAAGACAAAATCTTGATTA---CTCACC 2405

  scaffold26|si    1181261 TTAAAGACTGACCCGCCGCTGCCAATTGTTGTTAGCTACATGGCAGTGCC 1181310
                           iiv  i ivv   v                v  i  v   i   i    v
C scaffold170|s       2404 CCCAAAATATACCGGCCGCTGCCAATTGTTCTTGGCAACACGGCGGTGCA 2355

  scaffold26|si    1181311 AGGCGGGATGCCAAACTCAGTCTGTGGGCTGAGCTTTGGCCGTTCCCGTG 1181360
                                   v vvv              i     i  i          i  
C scaffold170|s       2354 AGGCGGGAGGGATAACTCAGTCTGTGGACTGAGTTTCGGCCGTTCCCATG 2305

  scaffold26|si    1181361 ATGGGATGGCGGGGTATCA---ATGTAATTGAAAAAA---ATGGGCGTGA 1181404
                                -i  i i       ---               --- iiv i    
C scaffold170|s       2304 ATGGG-CGGTGAGGTATCAGTGATGTAATTGAAAAAATACACATGTGTGA 2256

  scaffold26|si    1181405 AGAGATAGAAGTGAGATGGCACCCTCCCTATAGTTGCTGCTGGTTCAAGC 1181454
                           v v  v  v       v   i v  -v   i     iiv    v      
C scaffold170|s       2255 TGTGAAAGCAGTGAGAGGGCGCACT-GCTACAGTTGTCTCTGGGTCAAGC 2207

  scaffold26|si    1181455 ACCTGCGTTGTAGGTATGGTACTGGTACTGTATTGTATCATACGCTATAC 1181504
                              vvi      -         i-i   ---  v ----   ii   v  
C scaffold170|s       2206 ACCATTGTTGTA-GTATGGTACC-ATAC---ATAG----ATATACTAAAC 2166

  scaffold26|si    1181505 TGTGGTACCGGTCAATATTATGAAGACCTCTGAGAGGTAGAGTGAGGCAC 1181554
                              iv  ----   ----  i   v ivi vv v ---   i v   iiv
C scaffold170|s       2165 TGTATTA----TCA----TACGAATATGCCACACA---AGAATTAGGTGA 2127

  scaffold26|si    1181555 TGCAATGCAAAGGAATAAGTATCATTTATGTAGCCACACGGTACCAAGTT 1181604
                           i ii  i    v         v  vvi i    v     viii    v  
C scaffold170|s       2126 CGTGATACAAACGAATAAGTAACAAACACGTAGACACACTACGCCAATTT 2077

  scaffold26|si    1181605 TCAGCCCCGATGAGTTATTC-----TTGGGTTCACATTTTTTTGGCGCAG 1181649
                                   iv v -      -----   v    vi -             
C scaffold170|s       2076 TCAGCCCCACTTA-TTATTCTTATGTTGTGTTCTTA-TTTTTTGGCGCAG 2029

  scaffold26|si    1181650 TCATTTCTGATAGTACTTATACTT 1181673
                              i     i      -i   i  
C scaffold170|s       2028 TCACTTCTGGTAGTAC-CATATTT 2006

Matrix = 20p43g.matrix
Kimura (with divCpGMod) = 27.65
Transitions / transversions = 1.09 (125/115)
Gap_init rate = 0.05 (51 / 1031), avg. gap size = 1.51 (77 / 51)


1076 9.82 14.57 5.20 scaffold26|size1270847 1181615 1181861 (85311) rnd-3_family-259#Unknown 227 495 (0) m_b287s001i58 90388

  scaffold26|si    1181615 TGAGTTATTCTTGGGTTCACATTTTTTTGGCGCAG--TCATTTCTGATAG 1181662
                             v  v       v   ?ii  v        ?v  --   vv ---i   
  rnd-3_family-        227 TGTGTAATTCTTGTGTTNGTATATTTTTGGCNAAGCGTCAAGT---GTAG 273

  scaffold26|si    1181663 TACTTATACTTCCTAGGCCT--AGACAGTGAATAAGACATACATACTGGT 1181710
                           v --    v ----      --  ?        --       i -     
  rnd-3_family-        274 AA--TATAGT----AGGCCTCTAGNCAGTGAAT--GACATACGT-CTGGT 314

  scaffold26|si    1181711 AGGGGAATTCTTTACATTTGTACTTAATTCCCATTTG---------GACA 1181751
                            v         iv v                i     ---------  ? 
  rnd-3_family-        315 ACGGGAATTCTCAAAATTTGTACTTAATTCCTATTTGGAGGNTTTTGANA 364

  scaffold26|si    1181752 -----------------------CCTAGCCAGTGAATGACTTACTTGTGG 1181778
                           -----------------------                 v         
  rnd-3_family-        365 GATTTGGCAGATTAGGGTCCTAACCTAGCCAGTGAATGACGTACTTGTGG 414

  scaffold26|si    1181779 GACAGGAATTCTCAACATTCATATTTAATTCATATATGGATAGTGTTCAA 1181828
                                                          v        vi        
  rnd-3_family-        415 GACAGGAATTCTCAACATTCATATTTAATTCCTATATGGAGGGTGTTCAA 464

  scaffold26|si    1181829 AAAATGGCAGAACATATAATATAAAACCAACAG 1181861
                                        --                i 
  rnd-3_family-        465 AAAATGGCAGAAC--ATAATATAAAACCAACGG 495

Matrix = 20p43g.matrix
Kimura (with divCpGMod) = 9.88
Transitions / transversions = 0.53 (8/15)
Gap_init rate = 0.07 (18 / 246), avg. gap size = 2.78 (50 / 18)

850 15.47 2.14 3.24 scaffold26|size1270847 1181753 1181939 (85233) rnd-5_family-1816#Unknown 462 646 (73) m_b287s001i59 90388

  scaffold26|si    1181753 CTAGCCAGTGAATGACTTACTTGTGGGACAGGAATTCTCAACATTCATAT 1181802
                                           v                             i  i
  rnd-5_family-        462 CTAGCCAGTGAATGACGTACTTGTGGGACAGGAATTCTCAACATTCGTAC 511

  scaffold26|si    1181803 TTAATTCATATATGGATAGTGTTCAAAAAATGGCAGAACATATAATATAA 1181852
                                  v   ?    vi     i       v ----   v i   i ? 
  rnd-5_family-        512 TTAATTCCTATNTGGAGGGTGTTTAAAAAATTG----ACAGACAATGTNA 557

  scaffold26|si    1181853 AACCAACAGATTCAAAAAT-ATAAATAGGACCAATAAGCCATCACCAAA- 1181900
                              ?   i     ivv   - v                 ii        -
  rnd-5_family-        558 AACNAACGGATTCGTCAATAAAAAATAGGACCAATAAGCTGTCACCAAAT 607

  scaffold26|si    1181901 ACACTTCAAAGACCAAGCCTAGAATCGCCACC--AAAACTA 1181939
                            v v v    i  -- i  iv     ii    --    v  
  rnd-5_family-        608 AAAATACAAAAAC--AACCCCGAATCATCACCGTAAAAATA 646

Matrix = 20p43g.matrix
Kimura (with divCpGMod) = 15.81
Transitions / transversions = 1.15 (15/13)
Gap_init rate = 0.05 (9 / 186), avg. gap size = 1.11 (10 / 9)


1671 19.34 1.18 0.59 scaffold26|size1270847 1181863 1182200 (84972) C scaffold170|size558746_(dbseq-nr_246)_[277812,288266]#LTR/Gypsy (8448) 2007 1668 m_b287s001i60 90387

  scaffold26|si    1181863 TTCAAAAATATAAATAGGACCAATAAGCCATCACCAAAACACTTCAAAGA 1181912
                             ii       i      v    v v  vv v      vv vv   v   
C scaffold170|s       2007 TTTGAAAATATGAATAGGCCCAAAACGCACTAACCAAATGAAATCATAGA 1958

  scaffold26|si    1181913 CCAAGCCTAGAATCGCCACCAAAACTAGACC--CAACAGGTGATCTTCCT 1181960
                           i     v      i vv            i --              v v
C scaffold170|s       1957 TCAAGCGTAGAATTGAAACCAAAACTAGATCTGCAACAGGTGATCTTGCA 1908

  scaffold26|si    1181961 GGTTGTAACTCGTGATTCGCACAATGTCAGTCATGAACCACATGAACACA 1182010
                            v  ii               v v   v         v  v ii v   v
C scaffold170|s       1907 GTTTACAACTCGTGATTCGCAAATTGTGAGTCATGAAACAAACAACCACT 1858

  scaffold26|si    1182011 TGGAAGAT--TTTTTGCTTCAAAGCTTAGTGTAATAAATGTAACTATGGC 1182058
                           iv      --                      i     i v  v ii   
C scaffold170|s       1857 CCGAAGATATTTTTTGCTTCAAAGCTTAGTGTGATAAACGAAAATGCGGC 1808

  scaffold26|si    1182059 TTAGACAATGTATTAAAAAACCGGTAACTCACCCTTACACTCTTGAAACT 1182108
                              iii       v   i          i     v             - 
C scaffold170|s       1807 TTAAGTAATGTATAAAAGAACCGGTAACCCACCCGTACACTCTTGAAA-T 1759

  scaffold26|si    1182109 TCTGGTAACCTCCCTGTACACTCTGATGTGTTGAGAGTGTACCGGAAGGT 1182158
                             i           i           ii v   vi       v  i    
C scaffold170|s       1758 TCCGGTAACCTCCCCGTACACTCTGACATTTTGCAAGTGTACGGGGAGGT 1709

  scaffold26|si    1182159 GACCGGTGTTTTTCGTTTGCATTGTACAACTTCCATGTCAAC 1182200
                           v                    v   v vi   -   i   i 
C scaffold170|s       1708 TACCGGTGTTTTTCGTTTGCAGTGTTCCGCTT-CATATCAGC 1668

Matrix = 20p43g.matrix
Kimura (with divCpGMod) = 20.61
Transitions / transversions = 0.81 (29/36)
Gap_init rate = 0.01 (4 / 337), avg. gap size = 1.50 (6 / 4)


3745 3.12 2.21 0.87 scaffold26|size1270847 1183265 1183717 (83455) genome_9_9153#DNA 6 464 (0) m_b287s001i62 90389

  scaffold26|si    1183265 TGACATAGACCAATTATCTACTACCTTAACTGGTAGACCCAATGAGCTTC 1183314
                                   i            ---                          
  genome_9_9153          6 TGACATAGGCCAATTATCTAC---CTTAACTGGTAGACCCAATGAGCTTC 52

  scaffold26|si    1183315 CACCTGGAACCTCCAAAGGTCTTCTTCACTTTGTGCAACACAAAGGAAAT 1183364
                                                                           i 
  genome_9_9153         53 CACCTGGAACCTCCAAAGGTCTTCTTCACTTTGTGCAACACAAAGGAAGT 102

  scaffold26|si    1183365 ACAAAAGTCACTAGATATTAGTTTCTGAGAAACAATATACAAAAGACATT 1183414
                                     iv                                      
  genome_9_9153        103 ACAAAAGTCATAAGATATTAGTTTCTGAGAAACAATATACAAAAGACATT 152

  scaffold26|si    1183415 TTCCTTCTTGGAAAACACCCATATACATTATAAGTGTTTCTCAGCCAAAA 1183464
                                      i                    i                 
  genome_9_9153        153 TTCCTTCTTGGGAAACACCCATATACATTATAGGTGTTTCTCAGCCAAAA 202

  scaffold26|si    1183465 TATCAAAGAGAGGTATTCTTTCCCAGAAACGTTCTCATGGGACAGTTCCT 1183514
                               v         v       i       v                   
  genome_9_9153        203 TATCCAAGAGAGGTTTTCTTTCTCAGAAACCTTCTCATGGGACAGTTCCT 252

  scaffold26|si    1183515 GTTGGCAATTGAGAGAAAGGGATCAGTCATGCAACTGCCCCA-------- 1183556
                                  i          i                       --------
  genome_9_9153        253 GTTGGCAGTTGAGAGAAAAGGATCAGTCATGCAACTGCCCCAAATCACTG 302

  scaffold26|si    1183557 --AATCTCTCCCAGGATCAACTGGGTGTGGTGATGCATGGAATATCTAGT 1183604
                           --                                                
  genome_9_9153        303 CCAATCTCTCCCAGGATCAACTGGGTGTGGTGATGCATGGAATATCTAGT 352

  scaffold26|si    1183605 ACACCATGCAATACCTTGTTCAGTAGTGTAAATCTCATAATAAACATCTT 1183654
                                                                       v     
  genome_9_9153        353 ACACCATGCAATACCTTGTTCAGTAGTGTAAATCTCATAATAAAAATCTT 402

  scaffold26|si    1183655 TCCACAACATGTATCTACCCGTTTACTACATAATATTAAATTACATCAAA 1183704
                                                -                            
  genome_9_9153        403 TCCACAACATGTATCTACCCG-TTACTACATAATATTAAATTACATCAAA 451

  scaffold26|si    1183705 ACGGCGTAGGTCA 1183717
                                v       
  genome_9_9153        452 ACGGCTTAGGTCA 464

Matrix = 20p43g.matrix
Kimura (with divCpGMod) = 3.19
Transitions / transversions = 1.33 (8/6)
Gap_init rate = 0.01 (6 / 452), avg. gap size = 2.33 (14 / 6)


3608 11.15 2.31 1.05 scaffold26|size1270847 1183265 1183826 (83346) scaffold43|size830363_(dbseq-nr_472)_[671820,677904]#LTR/Gypsy 1 569 (5516) m_b287s001i61 90390

  scaffold26|si    1183265 TGACATAGACCAATTATCTACTACCTTAACTGGTAGACCCAATGAGCTTC 1183314
                                   i            ---           i      v   v   
  scaffold43|si          1 TGACATAGGCCAATTATCTAC---CTTAACTGGTAAACCCAAAGAGGTTC 47

  scaffold26|si    1183315 CACCTGGAACCTCCAAAGGTCTTCTTCACTTTGTGCAACACAAAGGAAAT 1183364
                             vv            v    i     v       i            i 
  scaffold43|si         48 CAGGTGGAACCTCCAATGGTCCTCTTCCCTTTGTGTAACACAAAGGAAGT 97

  scaffold26|si    1183365 ACAAAAGTCACTAGATATTAGTTTCTGAGAAACAATATACAAAAGACATT 1183414
                               v     iv       -                  v         v 
  scaffold43|si         98 ACAATAGTCATAAGATATT-GTTTCTGAGAAACAATATTCAAAAGACAAT 146

  scaffold26|si    1183415 TTCCTTCTTGGAAAACACCCATATACATTATAAGTGTTTCTCAGCCAAAA 1183464
                              i      ii                 v  i        ii v     
  scaffold43|si        147 TTCTTTCTTGAGAAACACCCATATACATTCTAGGTGTTTCTTGGACAAAA 196

  scaffold26|si    1183465 TATCAAAGAGAGGTATTCTTTCCCAGAAACGTTCTCATGGGACAGTTCCT 1183514
                               v        vv       i       v                   
  scaffold43|si        197 TATCCAAGAGAGGATTTCTTTCTCAGAAACCTTCTCATGGGACAGTTCCT 246

  scaffold26|si    1183515 GTTGGCAATTGAGAGAAAGGGATCAGTCATGCAACTGCCCCA-------- 1183556
                                  i          i   v        v        i --------
  scaffold43|si        247 GTTGGCAGTTGAGAGAAAAGGAGCAGTCATGGAACTGCCCTAAATTACCT 296

  scaffold26|si    1183557 --AATCTCTCCCAGGATCAACTGGGTGTGGTGATGCATGGAATATCTAGT 1183604
                           --       vv        v   v iv              v  i     
  scaffold43|si        297 CCAATCTCTAACAGGATCACCTGTGCTTGGTGATGCATGGATTACCTAGT 346

  scaffold26|si    1183605 ACACCATGCAATACCTTGTTCAGTAGTGTAAATCTCAT-AATAAACATCT 1183653
                           ii              vv             v      -      -    
  scaffold43|si        347 GTACCATGCAATACCTATTTCAGTAGTGTAACTCTCATAAATAAA-ATCT 395

  scaffold26|si    1183654 TTCCACAACATGTATCTACCCGTTTACTACATAATATTAAATTACATCAA 1183703
                              v                             i  -v   i    v   
  scaffold43|si        396 TTCAACAACATGTATCTACCCGTTTACTACATAGTA-AAAACTACAGCAA 444

  scaffold26|si    1183704 AACGGCGTAGGTCACTATCAATTGATAGCCTTCGCACAACAAGATCGGAT 1183753
                                 v                            i    v         
  scaffold43|si        445 AACGGCTTAGGTCACTATCAATTGATAGCCTTCGCGCAACCAGATCGGAT 494

  scaffold26|si    1183754 TGTCTGCCCGTCGTTCCACCATCCATCATCTATCAGC-ATTCT-GTTTGT 1183801
                           i     i                       i      -i  v - v v  
  scaffold43|si        495 CGTCTGTCCGTCGTTCCACCATCCATCATCCATCAGCTGTTGTCGGTGGT 544

  scaffold26|si    1183802 TGACCATGGTAGGTTCGTCTGTCCG 1183826
                                                    
  scaffold43|si        545 TGACCATGGTAGGTTCGTCTGTCCG 569

Matrix = 20p43g.matrix
Kimura (with divCpGMod) = 11.70
Transitions / transversions = 0.77 (27/35)
Gap_init rate = 0.02 (11 / 561), avg. gap size = 1.73 (19 / 11)


28641 9.51 1.53 0.70 scaffold26|size1270847 1183827 1187957 (79215) scaffold60|size524837_(dbseq-nr_150)_[111726,117839]#LTR/Gypsy 1950 6114 (0) m_b287s001i63 90391

  scaffold26|si    1183827 GTTAGGAAGAAAATCTTAACCAGAATTCAACTGTCAAGTTTAAATAACCC 1183876
                                ii -        i i  i     v       v   v        i
  scaffold60|si       1950 GTTAGAGA-AAAATCTTGATCAAAATTCTACTGTCACGTTAAAATAACCT 1998

  scaffold26|si    1183877 GATTAATTCAAATACCTTGCTACA-GAAAAATTAGAAATTAAAATACCAA 1183925
                              --                   - v    v  -   iv     i    
  scaffold60|si       1999 GAT--ATTCAAATACCTTGCTACATGTAAAAATA-AAACAAAAATGCCAA 2045

  scaffold26|si    1183926 GACATCTTCTGGCACCATGAATTGTTTTCTCAAGAAGATGAACTCTTCTC 1183975
                             v           i                                   
  scaffold60|si       2046 GAAATCTTCTGGCATCATGAATTGTTTTCTCAAGAAGATGAACTCTTCTC 2095

  scaffold26|si    1183976 CTACATGTAGAATCATACATACATAGTCCATGCTTCACTATTAACAAGCA 1184025
                            i  i iv    --  ii i    ivv       v               
  scaffold60|si       2096 CCACGTAGAGAA--ATGTACACATGTGCCATGCTGCACTATTAACAAGCA 2143

  scaffold26|si    1184026 ATGGTATCAAAAAAGGCAACTGGAAATCAAACCATGTTAGGCTTTGAACC 1184075
                                          -                      i  -   v    
  scaffold60|si       2144 ATGGTATCAAAAAAG-CAACTGGAAATCAAACCATGTTGGG-TTTCAACC 2191

  scaffold26|si    1184076 CCTGACATGGTGCTGCTACAGTAACAGTGGAAGCAAGGAGGACATAGTTC 1184125
                                  i    i                i       i            
  scaffold60|si       2192 CCTGACACGGTGTTGCTACAGTAACAGTGAAAGCAAGAAGGACATAGTTC 2241

  scaffold26|si    1184126 CAAGGCTTCCCCCTGTTCCAAAATGAGGAACATCCATATGTTTTCCTTAC 1184175
                               -       v           v                         
  scaffold60|si       2242 CAAG-CTTCCCCATGTTCCAAAATTAGGAACATCCATATGTTTTCCTTAC 2290

  scaffold26|si    1184176 CCGGCTAGGCAGGTGTCCAACTCTTGGCGCATGCAGGATGGGTTCTTCCT 1184225
                             i              v             i                  
  scaffold60|si       2291 CCAGCTAGGCAGGTGTCAAACTCTTGGCGCACGCAGGATGGGTTCTTCCT 2340

  scaffold26|si    1184226 ACTCAAAACAAAGGGT--------------TTTTTTGTCACACAAGCAAT 1184261
                                   vi     i--------------      i ii        i 
  scaffold60|si       2341 ACTCAAAAGGAAGGGCAAAGTCACACGATGTTTTTTATTGCACAAGCAGT 2390

  scaffold26|si    1184262 AGATTCCTGTCAAAACACGCTTTTCTGAGTACATGTTACCCAGAATGACT 1184311
                            i                i                         i     
  scaffold60|si       2391 AAATTCCTGTCAAAACACACTTTTCTGAGTACATGTTACCCAGAGTGACT 2440

  scaffold26|si    1184312 AAGCCAGCATATGACCTCAGTCTTTGACCAATGCAAGGACTGAGTTAGAA 1184361
                                                       v        i        v   
  scaffold60|si       2441 AAGCCAGCATATGACCTCAGTCTTTGACAAATGCAAGAACTGAGTTTGAA 2490

  scaffold26|si    1184362 TTGTTCTAGATTTTTGAACAAATAGCAACATAAAATATGTTAAGATCAAT 1184411
                                         i         i                         
  scaffold60|si       2491 TTGTTCTAGATTTTCGAACAAATAACAACATAAAATATGTTAAGATCAAT 2540

  scaffold26|si    1184412 TTTACCTTGCCAGTGATAATTGATGTCAAAGTCTGCAAAAATCTGTGAAC 1184461
                                                    -                        
  scaffold60|si       2541 TTTACCTTGCCAGTGATAATTGATG-CAAAGTCTGCAAAAATCTGTGAAC 2589

  scaffold26|si    1184462 CAGAGTTGAAACAAAACCTGGACACAAAATACCAAGCACTTAGCTAACCA 1184511
                                                      v      v    v          
  scaffold60|si       2590 CAGAGTTGAAACAAAACCTGGACACAACATACCATGCACATAGCTAACCA 2639

  scaffold26|si    1184512 CTTCAGTGCAGGACTCTACTCGAGCCAAAATGCTCCTAATCACAGAGCTA 1184561
                              v             v  i    v     i   v i            
  scaffold60|si       2640 CTTAAGTGCAGGACTCTTCTTGAGCAAAAATACTCATGATCACAGAGCTA 2689

  scaffold26|si    1184562 ACCACTGCTGTGAAATACCCCTCTGGGGGTTGAGTAGAAAAGCAGACCTT 1184611
                                 v        v  i                 i  v          
  scaffold60|si       2690 ACCACTCCTGTGAAAAACTCCTCTGGGGGTTGAGTAAAATAGCAGACCTT 2739

  scaffold26|si    1184612 CTAAGTTGTGTCAAAACAAAAGAAAAAAAGACACCCACTTACACTACAAA 1184661
                            i   i          i          --     v               
  scaffold60|si       2740 CCAAGCTGTGTCAAAATAAAAGAAAAA--GACACACACTTACACTACAAA 2787

  scaffold26|si    1184662 CTCAATTTCATACATGTTATTGAGGTTTCTCGTGATAAGAGAGACTGTTT 1184711
                                         i    i           i   i      i       
  scaffold60|si       2788 CTCAATTTCATACACGTTACTGAGGTTTCTCATGACAAGAGAAACTGTTT 2837

  scaffold26|si    1184712 GATGAAGTTTTGGTGTGTTGGAAGAACGTGCCTGTTTGCCTCTATTTTTC 1184761
                                    i-i                         i            
  scaffold60|si       2838 GATGAAGTTC-AGTGTGTTGGAAGAACGTGCCTGTTTACCTCTATTTTTC 2886

  scaffold26|si    1184762 TGAAGAGGTAGGTTTACAGCCTATAAAGACAGAGCACAACCAGTCCAAAA 1184811
                           vi v                                              
  scaffold60|si       2887 AAACGAGGTAGGTTTACAGCCTATAAAGACAGAGCACAACCAGTCCAAAA 2936

  scaffold26|si    1184812 GTCAAGTAAAATCAACAAGGACAATTTACCTTGGCGACTGGAGG--TTCA 1184859
                                      v    i                           --    
  scaffold60|si       2937 GTCAAGTAAAAACAACGAGGACAATTTACCTTGGCGACTGGAGGGTTTCA 2986

  scaffold26|si    1184860 TTGACAGCCGTTGTCAGAACTGGCCGTACAAGGACAGAATACCCAAACAA 1184909
                                      i            i       i      i          
  scaffold60|si       2987 TTGACAGCCGTCGTCAGAACTGGCTGTACAAGAACAGAACACCCAAACAA 3036

  scaffold26|si    1184910 AAA--AATTACTGTAAATCAAAA-TTGGTTCTTAGAAATAAGTACAAATG 1184956
                            v --                  -v  i      -        iv v   
  scaffold60|si       3037 ACATAAATTACTGTAAATCAAAAAGTGATTCTTA-AAATAAGTGAATATG 3085

  scaffold26|si    1184957 GACAACAAGTTAGGAAAACTGTCCAAACTCAAA-GAATCCTTACAGTACT 1185005
                                v                 i         -                
  scaffold60|si       3086 GACAAAAAGTTAGGAAAACTGTCTAAACTCAAAAGAATCCTTACAGTACT 3135

  scaffold26|si    1185006 GTAGATGTTGCTATGTTCAACTCTACAAACACCATTAGACTTCATGAAAA 1185055
                                                   i          v              
  scaffold60|si       3136 GTAGATGTTGCTATGTTCAACTCTGCAAACACCATAAGACTTCATGAAAA 3185

  scaffold26|si    1185056 ATCAACAAATCATAGACTAGATACTGACGCATCTGGAACCCATTCATGCC 1185105
                           i                                        i        
  scaffold60|si       3186 GTCAACAAATCATAGACTAGATACTGACGCATCTGGAACCCGTTCATGCC 3235

  scaffold26|si    1185106 TAGAAAAACTGAAGAAGGTTATACCTACTCCGGGCTATCAACAACAATCA 1185155
                                 v                       v i    v   i        
  scaffold60|si       3236 TAGAAACACTGAAGAAGGTTATACCTACTCAGAGCTAGCAATAACAATCA 3285

  scaffold26|si    1185156 TGGGTTTTCCATGTGACTCACAAGCACATTCAATGGAGTCAATGATGGCC 1185205
                                          v                                  
  scaffold60|si       3286 TGGGTTTTCCATGTGCCTCACAAGCACATTCAATGGAGTCAATGATGGCC 3335

  scaffold26|si    1185206 AAACTGTTCTCAATAGAACTCATTTGGAGTAATATGACATTCTCCAAAGG 1185255
                            v                                   i            
  scaffold60|si       3336 ATACTGTTCTCAATAGAACTCATTTGGAGTAATATGATATTCTCCAAAGG 3385

  scaffold26|si    1185256 CTAGCTTGAGAGACCACCTTAACCAAGGTTAGGATGGACTTACCAAGCAG 1185305
                                                 v                 i         
  scaffold60|si       3386 CTAGCTTGAGAGACCACCTTAAACAAGGTTAGGATGGACTCACCAAGCAG 3435

  scaffold26|si    1185306 CAAGTAAAGGTTTGAATGACAAACCAATACACAACATCTCTGCAC-GAGA 1185354
                            i            v                              -i   
  scaffold60|si       3436 CGAGTAAAGGTTTGCATGACAAACCAATACACAACATCTCTGCACAAAGA 3485

  scaffold26|si    1185355 AAACAAGGGCTCAATAGGAGACTCAAAGTCTTCTCATGGCAAAAGCACCA 1185404
                           v          i    iv    i                           
  scaffold60|si       3486 CAACAAGGGCTTAATAACAGACCCAAAGTCTTCTCATGGCAAAAGCACCA 3535

  scaffold26|si    1185405 TGCTTACAAGCAGATAAACACTCGCTAAACATTCGCCCATACAGGAAACT 1185454
                                          i  v                          i    
  scaffold60|si       3536 TGCTTACAAGCAGATGAAAACTCGCTAAACATTCGCCCATACAGGGAACT 3585

  scaffold26|si    1185455 CACATGCTACTGGGTGGTCCAGTACATGAGATAACCTAAGGGAAGACAAT 1185504
                                                     v i  v     vi  v        
  scaffold60|si       3586 CACATGCTACTGGGTGGTCCAGTACAAGGGAGAACCTTGGGTAAGACAAT 3635

  scaffold26|si    1185505 TCGATTGTCTTGCCTCACTCACAACTAGAATTGTAGAGGAGGAGGTACAC 1185554
                           vi        i               i                       
  scaffold60|si       3636 ATGATTGTCTCGCCTCACTCACAACTGGAATTGTAGAGGAGGAGGTACAC 3685

  scaffold26|si    1185555 CGTACACAAAAGAGAGACACATTAATGTTAGACAGTTGTTGCCAC-ACAA 1185603
                                      i          vv          v     ii   -    
  scaffold60|si       3686 CGTACACAAAAAAGAGACACATATATGTTAGACATTTGTTATCACAACAA 3735

  scaffold26|si    1185604 GTCTAGAGCAACACAAACTCAGGTTGGGTATGCTCACATTCTAGTACAGC 1185653
                                         v                                   
  scaffold60|si       3736 GTCTAGAGCAACACCAACTCAGGTTGGGTATGCTCACATTCTAGTACAGC 3785

  scaffold26|si    1185654 TTGCTGAACATAGAGTACATA-A--ACACAGAATAAAAGAGATTGAATCC 1185700
                                    v      i    - --           i   i v       
  scaffold60|si       3786 TTGCTGAACTTAGAGTGCATATAATACACAGAATAAGAGAAAATGAATCC 3835

  scaffold26|si    1185701 TTGACCATGATTAAAATTATTGGAATCAAAAGAACTCTGTCCTACTAG-- 1185748
                                         v         v    v      v    i      --
  scaffold60|si       3836 TTGACCATGATTAACATTATTGGATTCAACAGAACTGTGTCTTACTAGAT 3885

  scaffold26|si    1185749 -ATGGTCTAACTGAGACTCTATGCCTAGTATTTGATTCTCAGGTGAGAAC 1185797
                           -       v          v   v      i         vv        
  scaffold60|si       3886 AATGGTCTCACTGAGACTCAATGACTAGTACTTGATTCTCTTGTGAGAAC 3935

  scaffold26|si    1185798 TTCTGACTGTTCACTTTCAAAATTATCCATGGAGAACACATATGATATCC 1185847
                                  v   i  i    i                        i i   
  scaffold60|si       3936 TTCTGACGGTTTACCTTCAGAATTATCCATGGAGAACACATATGGTGTCC 3985

  scaffold26|si    1185848 ATAAGTAAGGACTCATAGAGTCACCAAAACACGTGAATCTTTTTGCTTAA 1185897
                                v        v          i         ii          v  
  scaffold60|si       3986 ATAAGGAAGGACTCTTAGAGTCACCGAAACACGTGGGTCTTTTTGCTAAA 4035

  scaffold26|si    1185898 GACAATGGGAGGACCATAAGTAGTGCAAGTATGTGTTGCACAACACACCA 1185947
                                i    v       i        vi                v    
  scaffold60|si       4036 GACAACGGGATGACCATAGGTAGTGCACATATGTGTTGCACAACAAACCA 4085

  scaffold26|si    1185948 TAAAACAAGCCTCATATTCATATGAGCACAAGAACGCAACGGATCCACAA 1185997
                                i          v   i         v    iv  vv         
  scaffold60|si       4086 TAAAATAAGCCTCATAATCACATGAGCACACGAACAAAAACGATCCACAA 4135

  scaffold26|si    1185998 CCTTTGTTCTTATGAACCCACAGCACATAGAATTGTGAGTATTCCTAGTT 1186047
                                      i i  v        i                i       
  scaffold60|si       4136 CCTTTGTTCTTGTAAAACCACAGCATATAGAATTGTGAGTATCCCTAGTT 4185

  scaffold26|si    1186048 AAACTGGAATACCATCTCACACAAAA-AATAAGTCAAACCTGAACATCTC 1186096
                               v                     -i           v          
  scaffold60|si       4186 AAACAGGAATACCATCTCACACAAAAGGATAAGTCAAACATGAACATCTC 4235

  scaffold26|si    1186097 TACTGAGAGACATGTAGCATCTTGGTGGCATCCAATGCAAAACAAACGCA 1186146
                                              i    v      v              i   
  scaffold60|si       4236 TACTGAGAGACATGTAGCACCTTGTTGGCATGCAATGCAAAACAAATGCA 4285

  scaffold26|si    1186147 AC-GAAGTAGCTATACACAGAAATGTAGTATGGCTCAAGTAGCTTAGACA 1186195
                             -v   v      i                v   iv v           
  scaffold60|si       4286 ACTCAAGAAGCTATGCACAGAAATGTAGTATCGCTTCACTAGCTTAGACA 4335

  scaffold26|si    1186196 AATCCAAAGAGAAA-ACAACTATTACGTTGTCAAC-T-TCAAGCAACATT 1186242
                                         -                    - -   v v  vi  
  scaffold60|si       4336 AATCCAAAGAGAAACACAACTATTACGTTGTCAACATATCATGGAAAGTT 4385

  scaffold26|si    1186243 CACTTCTCCAAGATGCTTGCTGTGAAGTCACAATATGGTTCCGTGAACCA 1186292
                                     v      i                        i i     
  scaffold60|si       4386 CACTTCTCCATGATGCTCGCTGTGAAGTCACAATATGGTTCCATAAACCA 4435

  scaffold26|si    1186293 TAATATAATAGTAAACAACTGTCTTTCAAAATATAAAAATAGGTACGCAC 1186342
                              v  v     v            v              v         
  scaffold60|si       4436 TAAGATTATAGTCAACAACTGTCTTACAAAATATAAAAATTGGTACGCAC 4485

  scaffold26|si    1186343 ATGCACATTTACTTATGTTGCAATGCCATTACCACTAACAAAAGAGTTAT 1186392
                                      vv            i         i              
  scaffold60|si       4486 ATGCACATTTAAATATGTTGCAATGTCATTACCACCAACAAAAGAGTTAT 4535

  scaffold26|si    1186393 AAATGTACAGACCTCCATCAAGGACCCTTGC-AAAAAATAC-AAAGGATG 1186440
                            v              v  i    i      - v       -       i
  scaffold60|si       4536 ACATGTACAGACCTCCCTCGAGGATCCTTGCTACAAAATACAAAAGGATA 4585

  scaffold26|si    1186441 TCAT-AACAATGAATCTGTACACTCTTCATGGTACAAAAAGACATATAAG 1186489
                               -    v      i  --                         v v 
  scaffold60|si       4586 TCATAAACACTGAATCCGT--ACTCTTCATGGTACAAAAAGACATAGACG 4633

  scaffold26|si    1186490 TTGATGCTTGGACCTTCAAATGATTATAGTCAATACATTAAGTATGTCTT 1186539
                               i            v                      v     v   
  scaffold60|si       4634 TTGACGCTTGGACCTTCCAATGATTATAGTCAATACATTATGTATGACTT 4683

  scaffold26|si    1186540 GGCATTGTTCACTTGCCGGTAGCTGATCCTTTGGGCATCTCTTCCC---- 1186585
                           ii                i       i          v  v     ----
  scaffold60|si       4684 AACATTGTTCACTTGCCGATAGCTGACCCTTTGGGCAACTATTCCCATGG 4733

  scaffold26|si    1186586 --------GGGTGACAGAGCAAATAGAAGGACAATGTAC-----TAAAGG 1186622
                           --------    v                      i   -----i     
  scaffold60|si       4734 ATACATAGGGGTTACAGAGCAAATAGAAGGACAATATACAAACACAAAGG 4783

  scaffold26|si    1186623 GTTGTAGAAGATATCAAACATAATATTTATACTACCAGCACCTTTGTACC 1186672
                           i   i        v      v     i i     i         i     
  scaffold60|si       4784 ATTGCAGAAGATAACAAACAGAATATCTGTACTATCAGCACCTTCGTACC 4833

  scaffold26|si    1186673 TAGACGTGGTTCAATATCCACATTGTAACTACATTGTGACAACTAAGGTG 1186722
                                v                     vvi    i       i       
  scaffold60|si       4834 TAGACCTGGTTCAATATCCACATTGTACACACATCGTGACAATTAAGGTG 4883

  scaffold26|si    1186723 CAGTTTCAACACTATGCTTTCGGACCATATTCATTTCATTTGGCTTCCCA 1186772
                                        vii              v                   
  scaffold60|si       4884 CAGTTTCAACACTCCACTTTCGGACCATATGCATTTCATTTGGCTTCCCA 4933

  scaffold26|si    1186773 GTGTAAGTCAACAAGAGTCTTCAA--ATCACAACCCAATAAGTGAATAAC 1186820
                                       v           --    v       -        v  
  scaffold60|si       4934 GTGTAAGTCAACCAGAGTCTTCAAATATCAAAACCCAA-AAGTGAATTAC 4982

  scaffold26|si    1186821 TAACTAGAGATCTACATCAACCAAATCATGGTGATGCTTGGCCTGCTGTA 1186870
                             v      v  v                  v                  
  scaffold60|si       4983 TATCTAGAGTTCAACATCAACCAAATCATGGAGATGCTTGGCCTGCTGTA 5032

  scaffold26|si    1186871 CCAATCATGGTCTTTTCAGCAGCTTCTAGTGGCATAATGTTTACCTACAC 1186920
                                         v                   i            v  
  scaffold60|si       5033 CCAATCATGGTCTTGTCAGCAGCTTCTAGTGGCACAATGTTTACCTAAAC 5082

  scaffold26|si    1186921 AAACACCCAGATGTCATTCACTAATACCTACTATGCAGTGCCTACCACTT 1186970
                                 i      i        v                     i i i 
  scaffold60|si       5083 AAACACTCAGATGCCATTCACTCATACCTACTATGCAGTGCCTATCGCCT 5132

  scaffold26|si    1186971 AAATATAGCGTAGCAATCAAAAGATGGAATTGTTGTTCGGCATTCCACTC 1187020
                               i   i          v                             i
  scaffold60|si       5133 AAATGTAGTGTAGCAATCATAAGATGGAATTGTTGTTCGGCATTCCACTT 5182

  scaffold26|si    1187021 TTGCACACACAGACAAAATCAATAGGAGACAATAGGCAACACCAAACTGA 1187070
                                         v                vi              i  
  scaffold60|si       5183 TTGCACACACAGACTAAATCAATAGGAGACACCAGGCAACACCAAACCGA 5232

  scaffold26|si    1187071 CCTTAATTTATCCTCACCAAATTTATGGTCACATGGTCTGT-GAAAGCAT 1187119
                             iv  v         -i                    i  -       v
  scaffold60|si       5233 CCCAAAATTATCCTCA-TAAATTTATGGTCACATGGTCCGTGGAAAGCAA 5281

  scaffold26|si    1187120 TGCTTTAGCACATAAAAGTCTTTTACCCCACACAAATATTCAGTCATTAT 1187169
                              -    i v i   i  v         i               iv   
  scaffold60|si       5282 TGC-TTAGTAAACAAAGGTATTTTACCCCGCACAAATATTCAGTCGGTAT 5330

  scaffold26|si    1187170 AGCAATGATACTTGGACTATCACAAAAGTTATACAATAAGACAATCAGGG 1187219
                            v  i     v             i viv     i               
  scaffold60|si       5331 ACCAGTGATAATTGGACTATCACAGACAGTATACGATAAGACAATCAGGG 5380

  scaffold26|si    1187220 TTTCACGTGGAAGTAAGTCAGA--ATAAATTTGACTTAGGAGAGTACAAA 1187267
                             v    i              --    i                    v
  scaffold60|si       5381 TTACACGCGGAAGTAAGTCAGAATATAAGTTTGACTTAGGAGAGTACAAT 5430

  scaffold26|si    1187268 CACACCAGCATTATCATAAGCAATGGCAAATCTCTCTCTCCAGAGGAACT 1187317
                             v      v           v   i        i       v v     
  scaffold60|si       5431 CAAACCAGCTTTATCATAAGCCATGACAAATCTCCCTCTCCACATGAACT 5480

  scaffold26|si    1187318 TACACTTCATATACTACATAAAACAATATGTATGTACAAAACGTCACAGG 1187367
                                                  i        v       i         
  scaffold60|si       5481 TACACTTCATATACTACATAAAATAATATGTAGGTACAAAGCGTCACAGG 5530

  scaffold26|si    1187368 CAGCTTGCACATTTTTAACCTCA--AACAACATGTTTTTTGGCAAGTCTG 1187415
                                                  --  v   i-      iv         
  scaffold60|si       5531 CAGCTTGCACATTTTTAACCTCAACAAGAACG-GTTTTTCTGCAAGTCTG 5579

  scaffold26|si    1187416 ACTAGTAATCAGACTTTTTCCTCACCGAGGTTTTACTTTTCCGCGAGCCA 1187465
                           i  vi  v  i  i                                    
  scaffold60|si       5580 GCTCATATTCGGATTTTTTCCTCACCGAGGTTTTACTTTTCCGCGAGCCA 5629

  scaffold26|si    1187466 CACTAATTCTCCAATCACGGGGACAAGTGACATAGACCAATGATCTACCT 1187515
                            i              ii    i i          i     v        
  scaffold60|si       5630 CGCTAATTCTCCAATCGTGGGGGCGAGTGACATAGGCCAATTATCTACCT 5679

  scaffold26|si    1187516 TAACTGGTAGACCCAATGAGCTTCCACCTGGAACCTCCAAAGGTCTTCTT 1187565
                                    i      v   v     vv            v    i    
  scaffold60|si       5680 TAACTGGTAAACCCAAAGAGGTTCCAGGTGGAACCTCCAATGGTCCTCTT 5729

  scaffold26|si    1187566 CACTTTTGTGCAACACAAAGGAAATACAAAAGTCACTAGATATTAGTTTC 1187615
                            - i      i            i     v     iv       -     
  scaffold60|si       5730 C-CCTTTGTGTAACACAAAGGAAGTACAATAGTCATAAGATATT-GTTTC 5777

  scaffold26|si    1187616 TGAGAAACAATATACAAAAGACATTTTCCTTCTTGGAAAACATCCATATA 1187665
                                        v         v    i      ii     i       
  scaffold60|si       5778 TGAGAAACAATATTCAAAAGACAATTTCTTTCTTGAGAAACACCCATATA 5827

  scaffold26|si    1187666 CATTATAGGTGTTTCTCAGCCAAAATATCCAATCCAAGAGAGGTATTCTT 1187715
                               v           ii v      -----            vv     
  scaffold60|si       5828 CATTCTAGGTGTTTCTTGGACAAAAT-----ATCCAAGAGAGGATTTCTT 5872

  scaffold26|si    1187716 TCTCAGAAACGTTCTCATGGGACGGTTCCTGTTGGCAATTGAGAGAAAGG 1187765
                                     v            i             i          i 
  scaffold60|si       5873 TCTCAGAAACCTTCTCATGGGACAGTTCCTGTTGGCAGTTGAGAGAAAAG 5922

  scaffold26|si    1187766 GATCAGTCATGCAACTGCCCCAAATCACTGCCAATCTCTCCCAGGATCAA 1187815
                             v        v        i    i  iv         vv        v
  scaffold60|si       5923 GAGCAGTCATGGAACTGCCCTAAATTACCTCCAATCTCTAACAGGATCAC 5972

  scaffold26|si    1187816 CTGGGTGTGGTGATGCATGGA-TATCTAGTACACCATGCAATACCTTGTT 1187864
                              v iv              -  i     ii              vv  
  scaffold60|si       5973 CTGTGCTTGGTGATGCATGGATTACCTAGTGTACCATGCAATACCTATTT 6022

  scaffold26|si    1187865 CAGTAGTGTAAATCTCAC-AATAAACATCTTTCCACAACATGTATCTACC 1187913
                                      v     i-      -       v                
  scaffold60|si       6023 CAGTAGTGTAACTCTCATAAATAAA-ATCTTTCAACAACATGTATCTACC 6071

  scaffold26|si    1187914 CGTTTACTACATAGTATTAAATTACATCACAACGGCTGAGGTCA 1187957
                                           vi-  i    v  v       v      
  scaffold60|si       6072 CGTTTACTACATAGTAAC-AACTACAGCAAAACGGCTTAGGTCA 6114

Matrix = 20p43g.matrix
Kimura (with divCpGMod) = 9.43
Transitions / transversions = 1.10 (204/186)
Gap_init rate = 0.01 (58 / 4130), avg. gap size = 1.59 (92 / 58)


257 29.24 0.74 6.25 scaffold26|size1270847 1188639 1188773 (78399) rnd-1_family-1188#Unknown 103 230 (511) m_b287s001i64 90392

  scaffold26|si    1188639 GTAAAGATTAAGGGTTTTGGCCCCTCACAAGGCCAGCAGATTTCTTATTA 1188688
                              i  vii v i v     v ? v i  --v            ----- 
  rnd-1_family-        103 GTAGAGTCCACGAGGTTTGGGCNCACGCA--TCCAGCAGATTTC-----A 145

  scaffold26|si    1188689 TTTTAACATGATAGAAATCCACACTTCTTA-TGGACAGCACTACCTTAAA 1188737
                           ii?-   vvi  v    v vv      v  -i v v    v  ?ii vi 
  rnd-1_family-        146 CCN-AACTGAATCGAAAGCGCCACTTCGTAGCGCAAAGCAGTANTCTTGA 194

  scaffold26|si    1188738 ACTTTTGACTGCAGAAATTCTTACCCTGGTGTGGCA 1188773
                            i  v      i i  v         ii  v     
  rnd-1_family-        195 ATTTGTGACTGTAAAATTTCTTACCCCAGTTTGGCA 230

Matrix = 20p43g.matrix
Kimura (with divCpGMod) = 35.82
Transitions / transversions = 0.85 (17/20)
Gap_init rate = 0.07 (9 / 134), avg. gap size = 1.00 (9 / 9)


331 27.15 16.85 1.90 scaffold26|size1270847 1189211 1189394 (77778) rnd-1_family-1188#Unknown 501 711 (30) m_b287s001i65 90392

  scaffold26|si    1189211 CATGAATATTAG-GATCATCAAAAATGGAAAAGA----------TTAGGT 1189249
                                 i     -  i  iv i            ---------- vi  v
  rnd-1_family-        501 CATGAACATTAGTGACCACAAGAAATGGAAAAGAACATGCCTCCTGGGGG 550

  scaffold26|si    1189250 AC-AAATT-----------TTTGGGATGCAGCCTGTTGCATGTTTCCGGT 1189287
                             -   ? -----------   --- ii   i     v  i iv   i i
  rnd-1_family-        551 ACTAAANTGTACACCTATATTT---ACACAGTCTGTTCCACGCATCCAGC 597

  scaffold26|si    1189288 ACTGCTGG--CTTGCAGCAAAAAAACTT-----AACTC-TAATGTTCAAG 1189329
                           i       -- ? v   iv??  v i  -----   iv-ii  v    ii
  rnd-1_family-        598 GCTGCTGGGGCNTTCAGTCNNAACATTTCCCCGAACCGACGATCTTCAGA 647

  scaffold26|si    1189330 TGTCCTGGGACCAAGATTACCAAGCTTCCAATGGCCTCAGTTTGTCATAT 1189379
                           iv   iv vi        v        - iv       vi  ii      
  rnd-1_family-        648 CCTCCCTGCGCCAAGATTTCCAAGCTT-CGTTGGCCTCTATTCATCATAT 696

  scaffold26|si    1189380 CCTGTTCTACCAGGT 1189394
                              vii i i  i  
  rnd-1_family-        697 CCTTCCCCATCAAGT 711

Matrix = 20p43g.matrix
Kimura (with divCpGMod) = 30.62
Transitions / transversions = 1.88 (32/17)
Gap_init rate = 0.06 (11 / 183), avg. gap size = 3.18 (35 / 11)

312 35.91 5.56 1.23 scaffold26|size1270847 1189263 1189496 (77676) rnd-1_family-1240#Unknown 178 421 (332) m_b287s001i66 90392

  scaffold26|si    1189263 ATGCAGCCTGTTGCATGTTTCCGGTACTGCTGG--CTTGCAGCAAAAAAA 1189310
                             i   i    iv  i iv   i ii       -- ? v   iv??  v 
  rnd-1_family-        178 ATACAGTCTGTCCCACGCATCCAGCGCTGCTGGGGCNTTCAGTCNNAACA 227

  scaffold26|si    1189311 CTT-----AACTC-TAATGTTCAAGTGTCCTGGGACCAAGATTACCAAGC 1189354
                           i  -----   iv-ii  v   iiiiv   iv vi        v      
  rnd-1_family-        228 TTTCCCCGAACCGACGATCTTCGGACCTCCCTGCGCCAAGATTTCCAAGC 277

  scaffold26|si    1189355 TTCCAATGGCCTCAGTTTGTCATATCCTGTTCTACCAGGTTGACCTCTTG 1189404
                              viv       vi  ii         vii i i  i  vv  v  viv
  rnd-1_family-        278 TTCAGTTGGCCTCTATTCATCATATCCTTCCCCATCAAGTATACATCACC 327

  scaffold26|si    1189405 TACTGAATTCGGA----GTTGAATGGGACTGATAC-ATTTGTTCCAAGAA 1189449
                           v    vvv i   ---- v ii  v  ii    i - i   v v v v? 
  rnd-1_family-        328 AACTGCCGTTGGATTTTGGTAGATTGGGTTGATGCGACTTGGTGCCATNA 377

  scaffold26|si    1189450 TGCAATGCTTGGTCAAGATGAGAATGATGGCAGGATTTGATGTGTTT 1189496
                           i    iiv ii  ii?iii -  i      ii   -- ii     i 
  rnd-1_family-        378 CGCAACAATCAGTTGNAGCG-GAGTGATGGTGGGA--TAGTGTGTCT 421

Matrix = 20p43g.matrix
Kimura (with divCpGMod) = 45.97
Transitions / transversions = 1.68 (52/31)
Gap_init rate = 0.03 (8 / 233), avg. gap size = 2.00 (16 / 8)


16 23.17 1.92 1.92 scaffold26|size1270847 1192032 1192083 (75089) (CATCGT)n#Simple_repeat 1 52 (0) m_b287s252i4 90393

  scaffold26|si    1192032 CATCCGCATCGTTATCGTCATTGTCATCCTCACTACTCAT-ATCATCTTC 1192080
                               vv      i        i      v   - vv    -i     v  
  (CATCGT)n#Sim          1 CATCGTCATCGTCATCGTCATCGTCATCGTCA-TCGTCATCGTCATCGTC 49

  scaffold26|si    1192081 TTC 1192083
                           v  
  (CATCGT)n#Sim         50 ATC 52

Matrix = Unknown
Transitions / transversions = 0.43 (3/7)
Gap_init rate = 0.04 (2 / 51), avg. gap size = 1.00 (2 / 2)


17 0.00 0.00 0.00 scaffold26|size1270847 1193603 1193623 (73549) (AAT)n#Simple_repeat 1 21 (0) m_b287s252i5 90394

  scaffold26|si    1193603 AATAATAATAATAATAATAAT 1193623
                                                
  (AAT)n#Simple          1 AATAATAATAATAATAATAAT 21

Matrix = Unknown
Transitions / transversions = 1.00 (0/0)
Gap_init rate = 0.00 (0 / 20), avg. gap size = 0.0 (0 / 0)


26 0.00 0.00 0.00 scaffold26|size1270847 1196290 1196314 (70858) (CATAC)n#Simple_repeat 1 25 (0) c_b287s251i1 90395

  scaffold26|si    1196290 CATACCATACCATACCATACCATAC 1196314
                                                    
  (CATAC)n#Simp          1 CATACCATACCATACCATACCATAC 25

Matrix = Unknown
Transitions / transversions = 1.00 (0/0)
Gap_init rate = 0.00 (0 / 24), avg. gap size = 0.0 (0 / 0)


739 15.57 0.00 2.22 scaffold26|size1270847 1203457 1203594 (63578) rnd-1_family-759#Unknown 1 135 (469) m_b287s001i67 90396

  scaffold26|si    1203457 CACCCTCCACACGGCTTACTACCGAGACGACTTACACCTATATCGGTAGA 1203506
                                    i       v -   iv  i   v   i   i  i v     
  rnd-1_family-          1 CACCCTCCATACGGCTTTC-ACCACGATGACGTACGCCTGTACCTGTAGA 49

  scaffold26|si    1203507 TAGGCGACAGTTTCATCTTGGTGAAACCCTCTCCAGGATTGGACACCCAC 1203556
                                   i        v             -     v            
  rnd-1_family-         50 TAGGCGACGGTTTCATCGTGGTGAAACCCTC-CCAGGTTTGGACACCCAC 98

  scaffold26|si    1203557 CTTTACGTGCACAGCGTAAATTAGTAGTAAATGCCTAA 1203594
                                   i -  vv  v    iv         iv   
  rnd-1_family-         99 CTTTACGTAC-CATAGTTAATTGCTAGTAAATGTATAA 135

Matrix = 20p43g.matrix
Kimura (with divCpGMod) = 15.79
Transitions / transversions = 0.91 (10/11)
Gap_init rate = 0.02 (3 / 137), avg. gap size = 1.00 (3 / 3)


359 16.90 0.00 0.00 scaffold26|size1270847 1203594 1203664 (63508) genome_11_12231#DNA 1 71 (366) m_b287s001i68 90397

  scaffold26|si    1203594 ACCCTCACCCTTATCTAGCCGCAAAACCGACACTAGTTAATAAACTAGCC 1203643
                                 vvv v  v       i    vi  i                   
  genome_11_122          1 ACCCTCCAACGTAACTAGCCGTAAAAGTGATACTAGTTAATAAACTAGCC 50

  scaffold26|si    1203644 GTAAAACCAACACTAGATAGC 1203664
                                   i       v  i 
  genome_11_122         51 GTAAAACCGACACTAGTTAAC 71

Matrix = 20p43g.matrix
Kimura (with divCpGMod) = 17.54
Transitions / transversions = 0.71 (5/7)
Gap_init rate = 0.00 (0 / 70), avg. gap size = 0.0 (0 / 0)


35022 7.17 1.67 0.33 scaffold26|size1270847 1203668 1208168 (59004) scaffold7|size730406_(dbseq-nr_160)_[96026,102513]#LTR/Gypsy 1559 6119 (369) m_b287s001i69 90398

  scaffold26|si    1203668 CAAACAGGGTACCCATCAGGGATTTTGTGGAGAGGATCCAATGCCTTAAC 1203717
                                                 i      v           i        
  scaffold7|siz       1559 CAAACAGGGTACCCATCAGGGACTTTGTGCAGAGGATCCAACGCCTTAAC 1608

  scaffold26|si    1203718 GGGTATGTAGAACTCTTGCCGTGCCTGTTTTACTCTTCAAAAGATGCAAA 1203767
                                   i                                i v      
  scaffold7|siz       1609 GGGTATGTGGAACTCTTGCCGTGCCTGTTTTACTCTTCAAAGGCTGCAAA 1658

  scaffold26|si    1203768 GTCTACAAAAGTATGTGAGCCATTTGATGATGCCGACTTGGCAAGCCACA 1203817
                                 i        i i                                
  scaffold7|siz       1659 GTCTACGAAAGTATGCGGGCCATTTGATGATGCCGACTTGGCAAGCCACA 1708

  scaffold26|si    1203818 TCCTCAGGATGGTTCCTAGGAACTAGCAGGACCAATATGAGCTCAGTGAG 1203867
                                                   i                       ii
  scaffold7|siz       1709 TCCTCAGGATGGTTCCTAGGAACTGGCAGGACCAATATGAGCTCAGTGGA 1758

  scaffold26|si    1203868 GCCTTGGCACCACAGAGTGTCAGGGAACTTCTCGAAGTCCTTGAACACAT 1203917
                             i    i                         i            i   
  scaffold7|siz       1759 GCTTTGGTACCACAGAGTGTCAGGGAACTTCTCAAAGTCCTTGAACGCAT 1808

  scaffold26|si    1203918 CGAGAAGGCCTACCCCACCGAGAAGGTTGGAGAAGGACCCAAGACTGTAG 1203967
                                                                        i    
  scaffold7|siz       1809 CGAGAAGGCCTACCCCACCGAGAAGGTTGGAGAAGGACCCAAGACCGTAG 1858

  scaffold26|si    1203968 CCAAGTCTAACGACTCATCTAGGAAGAAGATGTTCTCTTTTAGTGACCGG 1204017
                                v                          v                 
  scaffold7|siz       1859 CCAAGGCTAACGACTCATCTAGGAAGAAGATGGTCTCTTTTAGTGACCGG 1908

  scaffold26|si    1204018 ATTCCGAAGAAATGTCGCACAGAGAAGTACTGTTCTCT-CTGCAAGAAAC 1204066
                                i      i                         -           
  scaffold7|siz       1909 ATTCCAAAGAAACGTCGCACAGAGAAGTACTGTTCTCTGCTGCAAGAAAC 1958

  scaffold26|si    1204067 TTGGGGGCACACATACCACCCACAACACTCCGGATTGCCGGAAGAATGAA 1204116
                           v       i                     -             v    v
  scaffold7|siz       1959 ATGGGGGCGCACATACCACCCACAACACTC-GGATTGCCGGAAGTATGAC 2007

  scaffold26|si    1204117 TCCAATGGGACCCCGAAGTCAAGCTTCAAGGGGAGAAAACCAAATGAAAA 1204166
                             -                                           i   
  scaffold7|siz       2008 TC-AATGGGACCCCGAAGTCAAGCTTCAAGGGGAGAAAACCAAATGGAAA 2056

  scaffold26|si    1204167 CTCTTGAGGACCAGAGAGACCTGCTCGAGGAGGAAGGTGCTATGCGCAGC 1204216
                               i v    i                        vv            
  scaffold7|siz       2057 CTCTCGTGGACTAGAGAGACCTGCTCGAGGAGGAAGTAGCTATGCGCAGC 2106

  scaffold26|si    1204217 TATCCGCTAAAATCGACAAACTTACAAAGTCCAACAAGAAAATGAAACGC 1204266
                                                    v                      i 
  scaffold7|siz       2107 TATCCGCTAAAATCGACAAACTTACCAAGTCCAACAAGAAAATGAAACAC 2156

  scaffold26|si    1204267 GCTATCAGAAAGAAGAAACATAAGCATCACGACATGAGTGACAGTGATGA 1204316
                                 i    i     i i                              
  scaffold7|siz       2157 GCTATCGGAAAAAAGAAGCGTAAGCATCACGACATGAGTGACAGTGATGA 2206

  scaffold26|si    1204317 TTCAGACTCATCCTGAGATGATGGGTTGGGGAGTACTAAGAAATTGTGTA 1204366
                                       i                                     
  scaffold7|siz       2207 TTCAGACTCATCTTGAGATGATGGGTTGGGGAGTACTAAGAAATTGTGTA 2256

  scaffold26|si    1204367 GTCAAACCAATTGTAATAAAATGATGAACACTTATCTTAGTCCGATTAAA 1204416
                             v   i i        i                                
  scaffold7|siz       2257 GTAAAATCGATTGTAATGAAATGATGAACACTTATCTTAGTCCGATTAAA 2306

  scaffold26|si    1204417 ACTTCCCCATGTGCAAACATAACATTTTCTGATTCAAACAATGTCA-GTC 1204465
                                    i    v                i         - v  -  i
  scaffold7|siz       2307 ACTTCCCCACGTGCCAACATAACATTTTCTGGTTCAAACAA-GACATGTT 2355

  scaffold26|si    1204466 CGAATCCAGCACAAGACCTAGGAAATCTTCCAGCTGAACCAACACAGAGT 1204515
                               i ii   v                      ii v iv         
  scaffold7|siz       2356 CGAACCTGGCAGAAGACCTAGGAAATCTTCCAGCCAACCTTACACAGAGT 2405

  scaffold26|si    1204516 GAAACAATTGCCAAATTGTCGGACCCCGAACTGTCGGGTGACCTTTTCAA 1204565
                                   vi  i                                     
  scaffold7|siz       2406 GAAACAATAACCGAATTGTCGGACCCCGAACTGTCGGGTGACCTTTTCAA 2455

  scaffold26|si    1204566 TAGTGCGAACCCC-CTTTGACAGGTAAAGAAGGGTGGGTCACTACTGTAG 1204614
                                i       -                    ii              
  scaffold7|siz       2456 TAGTGTGAACCCCCCTTTGACAGGTAAAGAAGGGCAGGTCACTACTGTAG 2505

  scaffold26|si    1204615 TAGCAAAAGCAGGCTACAAAGCCACCGAAAATCCAGTCCATAAGAACATT 1204664
                                v     v    i     v  i          i  i      i  i
  scaffold7|siz       2506 TAGCACAAGCACGCTATAAAGCGACTGAAAATCCAGCCCGTAAGAATATC 2555

  scaffold26|si    1204665 GAACACTCTACAGGGCATCGTACCAGTAACACAGTCATCAGGATCCTACT 1204714
                                           i                                 
  scaffold7|siz       2556 GAACACTCTACAGGGCGTCGTACCAGTAACACAGTCATCAGGATCCTACT 2605

  scaffold26|si    1204715 AGACAGTGGATCTGATGGTGATCTCCTGTTCCATGCAAAAGGAATGGAGA 1204764
                                                                  i    i     
  scaffold7|siz       2606 AGACAGTGGATCTGATGGTGATCTCCTGTTCCATGCAAAGGGAACGGAGA 2655

  scaffold26|si    1204765 AACACTTTCCCTACTTGGCTCGGCAGGTGCCAAAGTCTTGGCAAACGTCG 1204814
                              i             i  v                     iv      
  scaffold7|siz       2656 AACGCTTTCCCTACTTGACTAGGCAGGTGCCAAAGTCTTGGCGCACGTCG 2705

  scaffold26|si    1204815 AATGGGAGCTTCCTAACCAAAGGAAGGAGGGAAGTTAACTTGAAGTTTAT 1204864
                                      i                 vi    i     i     iv 
  scaffold7|siz       2706 AATGGGAGCTTTCTAACCAAAGGAAGGAGCAAAGTCAACTTAAAGTTCTT 2755

  scaffold26|si    1204865 TGAGTATTCGAACAGTAAGGAGTACATAGTGACTCCCGATGTAGTAGAGT 1204914
                                                     i         i  i          
  scaffold7|siz       2756 TGAGTATTCGAACAGTAAGGAGTACACAGTGACTCCTGACGTAGTAGAGT 2805

  scaffold26|si    1204915 ACGATAAGAAAAAGATGGCAAAGCCAGCGTTCGACCTCATATTTCGATGT 1204964
                            i                 v                    vi  v     
  scaffold7|siz       2806 ATGATAAGAAAAAGATGGCTAAGCCAGCGTTCGACCTCATTCTTGGATGT 2855

  scaffold26|si    1204965 CAAACCATGAAAGGGAATGGAATTGTTCTAGATGTTCGAACAAAAGAAAT 1205014
                                        i vvi               v                
  scaffold7|siz       2856 CAAACCATGAAAGAGCTCGGAATTGTTCTAGATTTTCGAACAAAAGAAAT 2905

  scaffold26|si    1205015 TACCATTGATCAAGTCATTTTGCTAATGAGAGACATCAATAGTCTGACCC 1205064
                           v           vi         i                         i
  scaffold7|siz       2906 AACCATTGATCACATCATTTTGCCAATGAGAGACATCAATAGTCTGACCT 2955

  scaffold26|si    1205065 CATCAAACTTGGATAAAGCCTGGGCTGTTAACCACAGCATGGCAAATGAA 1205114
                                                           v                 
  scaffold7|siz       2956 CATCAAACTTGGATAAAGCCTGGGCTGTTAACAACAGCATGGCAAATGAA 3005

  scaffold26|si    1205115 CCTCAAAGTACGCAGGAAGCAACACAGTTCATAGCGTGTAGTTAAAATCC 1205164
                             v                 i    -------    v             
  scaffold7|siz       3006 CCGCAAAGTACGCAGGAAGCGACAC-------AGCGGGTAGTTAAAATCC 3048

  scaffold26|si    1205165 TAG------------AAAGACAGACCTCCAATCAATTGTTAGCACCAATT 1205202
                              ------------    i                              
  scaffold7|siz       3049 TAGATGCAAATTATAAAAGGCAGACCTCCAATCAATTGTTAGCACCAATT 3098

  scaffold26|si    1205203 GTACTCACCTTAGTCTCCAAGACCAAAACGCGTTGCTGGAGTTGCTCACA 1205252
                                     v                  v             i      
  scaffold7|siz       3099 GTACTCACCTAAGTCTCCAAGACCAAAACTCGTTGCTGGAGTTACTCACA 3148

  scaffold26|si    1205253 GAATTTGAGGAACTTTTTGATGGAACACTAGGTAATTGGAACACAGAGCC 1205302
                                        -      i            i                
  scaffold7|siz       3149 GAATTTGAGGAAC-TTTTGACGGAACACTAGGTGATTGGAACACAGAGCC 3197

  scaffold26|si    1205303 TGTGTCCTTCAACGTTAAAGA-GGCGCAAAGCCATATCATGGCAGGGCAT 1205351
                                     i vv    i  -                      i     
  scaffold7|siz       3198 TGTGTCCTTCGAACTTAAGGAGGGCGCAAAGCCATATCATGGCAAGGCAT 3247

  scaffold26|si    1205352 ACCCAGTACCCAAATCTCCCAAAGAAACAACTATCAAAGAACTGAATAGA 1205401
                                     v       v                               
  scaffold7|siz       3248 ACCCAGTACCAAAATCTCGCAAAGAAACAACTATCAAAGAACTGAATAGA 3297

  scaffold26|si    1205402 TTATGGGATCTTGGAGTGGAAGAGTTTCAGCCCGAATCGGAATGGGCGTC 1205451
                                v  v  v       v                              
  scaffold7|siz       3298 TTATGCGAACTGGGAGTGGTAGAGTTTCAGCCCGAATCGGAATGGGCGTC 3347

  scaffold26|si    1205452 ACCATTATTTATCACTGGAAAACAAGACGGAACTGTACGCTTTCTCACTG 1205501
                                i                                            
  scaffold7|siz       3348 ACCATCATTTATCACTGGAAAACAAGACGGAACTGTACGCTTTCTCACTG 3397

  scaffold26|si    1205502 ATTTTAGAGAAGCAAATAAACGACAAGTTTGAAAACCGTTTCCATTACTC 1205551
                                       i           v    i    i             i 
  scaffold7|siz       3398 ATTTTAGAGAAGTAAATAAACGACTAGTTCGAAAGCCGTTTCCATTACCC 3447

  scaffold26|si    1205552 AAAATCAGTACAGTCGTGCAAGAGCTAGAAGGATTTACCTATGCTACAAC 1205601
                                          v                                  
  scaffold7|siz       3448 AAAATCAGTACAGTCCTGCAAGAGCTAGAAGGATTTACCTATGCTACAAC 3497

  scaffold26|si    1205602 CCTAGATTTAAATATGAGTTATTATACCATTAGATTGGATCCTGATTCAT 1205651
                                       i   i                 i       i       
  scaffold7|siz       3498 CCTAGATTTAAACATGGGTTATTATACCATTAGACTGGATCCCGATTCAT 3547

  scaffold26|si    1205652 CCAAAAGATATGCCCTCATTTTCCCATGGGGCAAATATTCCTACCTACGA 1205701
                                 v  i i                      i           v  v
  scaffold7|siz       3548 CCAAAATATGTACCCTCATTTTCCCATGGGGCAAGTATTCCTACCTCCGT 3597

  scaffold26|si    1205702 TTGCCCACGGGCATTGCAGATCTGCCAGACATCTTTCAAGCAAAAATGTC 1205751
                                v i      i    i iii                          
  scaffold7|siz       3598 TTGCCAATGGGCATCGCAGGTTCACCAGACATCTTTCAAGCAAAAATGTC 3647

  scaffold26|si    1205752 AGCACTAATGGTAGCCTTAGAGTTCGTA-AC-AGCTTACCTTGATGATTT 1205799
                            i         v               i-  -                  
  scaffold7|siz       3648 AACACTAATGGGAGCCTTAGAGTTCGTGCACGAGCTTACCTTGATGATTT 3697

  scaffold26|si    1205800 GTTAGGCATCAAAAAGACAAACCTGGAAGACCACCTTGACAAATTGAAAA 1205849
                               v      v    i                                 
  scaffold7|siz       3698 GTTATGCATCACAAAGGCAAACCTGGAAGACCACCTTGACAAATTGAAAA 3747

  scaffold26|si    1205850 CGGTGCTTACCAGGCTACGCAAGGCGGGCTTGTGAATCAACGCCCAAAAA 1205899
                           i                   i           ii           i   i
  scaffold7|siz       3748 TGGTGCTTACCAGGCTACGCGAGGCGGGCTTGCAAATCAACGCCCGAAAG 3797

  scaffold26|si    1205900 CCATCATTCTGTGCCTTTGAAACAGAATATCTAGGTCATACCCTCACACT 1205949
                           i i        ii                       i            v
  scaffold7|siz       3798 TCGTCATTCTGCACCTTTGAAACAGAATATCTAGGTTATACCCTCACACG 3847

  scaffold26|si    1205950 AACAGGGATTAAACCACAACAGAAAAAGGTACAGGCAATTCTTGCGATAT 1205999
                                             i                 i     i     v 
  scaffold7|siz       3848 AACAGGGATTAAACCACAGCAGAAAAAGGTACAGGCGATTCTCGCGATTT 3897

  scaffold26|si    1206000 CCTTGCCGAAAAATGTCAAAGACCTCCGTAAGTTCCTGGGCATGGCCCAG 1206049
                            v i                                         i    
  scaffold7|siz       3898 CATCGCCGAAAAATGTCAAAGACCTCCGTAAGTTCCTGGGCATGGTCCAG 3947

  scaffold26|si    1206050 TATTATAGAGATCTTCGGGCAAGATGCAGCAAAGTGCTTGCCCCACCAAC 1206099
                             i            i        i     i               iv  
  scaffold7|siz       3948 TACTATAGAGATCTTTGGGCAAGACGCAGCGAAGTGCTTGCCCCACTCAC 3997

  scaffold26|si    1206100 CTCACTGGTATGAGAGTGTGGTCACACCAAGGTCACCAGAGCCAACAAGA 1206149
                                     v       i                               
  scaffold7|siz       3998 CTCACTGGTAGGAGAGTGCGGTCACACCAAGGTCACCAGAGCCAACAAGA 4047

  scaffold26|si    1206150 CAAAGAAACGTCCATGGTACTGGGCCACGGTGCATCAAAAAGCATTAGAT 1206199
                            i                      v           -         v   
  scaffold7|siz       4048 CGAAGAAACGTCCATGGTACTGGGACACGGTGCATC-AAAAGCATTCGAT 4096

  scaffold26|si    1206200 GATGTTAAGACTTCAATTGCCAAGGATGTAGTCTTAGCCTATCCCGAT-- 1206247
                             i                                             --
  scaffold7|siz       4097 GACGTTAAGACTTCAATTGCCAAGGATGTAGTCTTAGCCTATCCCGATTA 4146

  scaffold26|si    1206248 -----------------TGTACACTGGTGCTTTGTCTAAACAACTTGGAT 1206280
                           ----------------- i  i    i   i i                 
  scaffold7|siz       4147 TTCAATGGAATTTGAGATATATACTGATGCCTCGTCTAAACAACTTGGAT 4196

  scaffold26|si    1206281 CAGTTTTCACCCAGGATAATAGCCCCCATGCGTTCTTCAACAGGAAGCTG 1206330
                                v         i      v    v           i          
  scaffold7|siz       4197 CAGTTATCACCCAGGGTAATAGGCCCCTTGCGTTCTTCAGCAGGAAGCTG 4246

  scaffold26|si    1206331 TCGACAACGGAACAGAAGTACAGCGTGACCAAACTAGAACTACTGGCCAT 1206380
                                i   v                                        
  scaffold7|siz       4247 TCGACGACGCAACAGAAGTACAGCGTGACCAAACTAGAACTACTGGCCAT 4296

  scaffold26|si    1206381 AGTGGAAATGCTCAAGGAGTTCAAAGGCATGTTGTGGGGACAAACATTAA 1206430
                                   ii                                  v     
  scaffold7|siz       4297 AGTGGAAACACTCAAGGAGTTCAAAGGCATGTTGTGGGGACAAAGATTAA 4346

  scaffold26|si    1206431 AAGTCTATACAGACCATAAAAATCTAATCCAAGATGCCCTTGGATTAACC 1206480
                                  i                          i     i         
  scaffold7|siz       4347 AAGTCTACACAGACCATAAAAATCTAATCCAAGACGCCCTCGGATTAACC 4396

  scaffold26|si    1206481 TCTGACCATGTCCACCAATGGAGATTGCTCCTGGAAGAATTTGGCCCCAA 1206530
                                  i    i   i               v  i            i 
  scaffold7|siz       4397 TCTGACCGTGTCTACCGATGGAGATTGCTCCTCGAGGAATTTGGCCCCGA 4446

  scaffold26|si    1206531 AATTGTTTACATTAAAGGCATACATAACA-----GCTGACGCCATCTCTC 1206575
                                                        -----  i             
  scaffold7|siz       4447 AATTGTTTACATTAAAGGCATACATAACACTGTTGCCGACGCCATCTCTC 4496

  scaffold26|si    1206576 ACTTAGACATTGGACAAACACCGAATGAGCATGAAAACTGCACGACATTC 1206625
                           i         i    v  i     i      i  i     v i   i   
  scaffold7|siz       4497 GCTTAGACATCGGACCAATACCGAGTGAGCACGAGAACTGGATGACGTTC 4546

  scaffold26|si    1206626 ACCAAAGGCTGGTGTCATTACACCATGCAAGAAGAGAGTGCAGTAGACAC 1206675
                                 v                                  ii       
  scaffold7|siz       4547 ACCAAATGCTGGTGTCATTACACCATGCAAGAAGAGAGTGCGATAGACAC 4596

  scaffold26|si    1206676 CCCTGCATACCAAGAGGAAATGAATCTGGTATTTGCAAACCGCAGCAAAG 1206725
                            i                                            i   
  scaffold7|siz       4597 CTCTGCATACCAAGAGGAAATGAATCTGGTATTTGCAAACCGCAGCGAAG 4646

  scaffold26|si    1206726 AAGACGTAATCTACCCGTTAACAGTACAAGAGAGTGCTCAAGCACAAAAA 1206775
                               i                            v   vv          i
  scaffold7|siz       4647 AAGATGTAATCTACCCGTTAACAGTACAAGAGATTGCAGAAGCACAAAAG 4696

  scaffold26|si    1206776 CTAGATGCCAGCTTGAAGACGCTTAAAGACCAGTACTTGACACAATTGGT 1206825
                             v                  i v             i            
  scaffold7|siz       4697 CTTGATGCCAGCTTGAAGACGTTGAAAGACCAGTACTCGACACAATTGGT 4746

  scaffold26|si    1206826 TGAAAGTACACAACTCCTATGTAAGGACGAAAAGATGCTCATTCCAACAG 1206875
                           i           v                i   i   v         v  
  scaffold7|siz       4747 CGAAAGTACACATCTCCTATGTAAGGACGGAAAAATGGTCATTCCAAAAG 4796

  scaffold26|si    1206876 AACTTCAACACCATGCAGTTAGTTGGTACCACCACTATCTACAGCACCCT 1206925
                            v          i                                     
  scaffold7|siz       4797 ATCTTCAACACCGTGCAGTTAGTTGGTACCACCACTATCTACAGCACCCT 4846

  scaffold26|si    1206926 GGACACACTAGACTCAAAGAAAACCTTCGTGCTGTGATGTACTGGAAAGG 1206975
                                          i      v           i               
  scaffold7|siz       4847 GGACACACTAGACTCGAAGAAACCCTTCGTGCTGCGATGTACTGGAAAGG 4896

  scaffold26|si    1206976 TATGC-AATTATTGTCTGTAAATATGTCAAAAACTGTCATGGATGCCAAG 1207024
                                -  v  ii   i                        v        
  scaffold7|siz       4897 TATGCGAAATACCGTCCGTAAATATGTCAAAAACTGTCATGCATGCCAAG 4946

  scaffold26|si    1207025 TCAACAAGAGGCATAAGCATAAGTATGGGAAACTCCCTACTAAACTCGAC 1207074
                                                    i-                 i   v 
  scaffold7|siz       4947 TCAACAAGAGGCATAAGCATAAGTAC-GGAAACTCCCTACTAAATTCGCC 4995

  scaffold26|si    1207075 ATCACAAACCCTTGGGATGTACTATGTGTGGACCTAATCGGCCCGTACAC 1207124
                                                              v  i        i  
  scaffold7|siz       4996 ATCACAAACCCTTGGGATGTACTATGTGTGGACCTTATTGGCCCGTATAC 5045

  scaffold26|si    1207125 AATCAAAGGTAAAGATTGGACAGTAATTGATTTCATGTGTCTGACTATGA 1207174
                                           v                                 
  scaffold7|siz       5046 AATCAAAGGTAAAGATGGGACAGTAATTGATTTCATGTGTCTGACTATGA 5095

  scaffold26|si    1207175 TTAACCCAGCTTCTAGCTGGTTTGAAATAGTTGAACTGCCGGTAATCACT 1207224
                             i                                  i            
  scaffold7|siz       5096 TTGACCCAGCTTCTAGCTGGTTTGAAATAGTTGAACTACCGGTAATCACT 5145

  scaffold26|si    1207225 GAGGCAATTATTCCCCTGGATACAAAAGGGTGTAGGAGCAAAAAGAACAA 1207274
                                i                        i v i i i       v v 
  scaffold7|siz       5146 GAGGCGATTATTCCCCTGGATACAAAAGGGCGGAAGGGTAAAAAGACCCA 5195

  scaffold26|si    1207275 TGAGGAACCTAAGTTAGCATACTTTGATAAATCATCAGCAATGATCAGCA 1207324
                                                         i                   
  scaffold7|siz       5196 TGAGGAACCTAAGTTAGCATACTTTGATAAGTCATCAGCAATGATCAGCA 5245

  scaffold26|si    1207325 ACTTAGTGAACAAGACCTGGTTTAGTAGGTATCCACGTTGTCAATACAGA 1207374
                                                                     i     v 
  scaffold7|siz       5246 ACTTAGTGAACAAGACCTGGTTTAGTAGGTATCCACGTTGTCGATACATA 5295

  scaffold26|si    1207375 ATTTATGACAATGGAAGCAAATTCAAACTTCACTTCAAAGCCCTATGTGA 1207424
                                             v                               
  scaffold7|siz       5296 ATTTATGACAATGGAAGCTAATTCAAACTTCACTTCAAAGCCCTATGTGA 5345

  scaffold26|si    1207425 CTCATATGGGATCACGAGTAAGCCTACCAGTGTCAAGAATCCACAAGCGA 1207474
                                                                             
  scaffold7|siz       5346 CTCATATGGGATCACGAGTAAGCCTACCAGTGTCAAGAATCCACAAGCGA 5395

  scaffold26|si    1207475 ATGCTATTATAGAATGAGTGCATCAGGTGGTTTCATCTATGCTCTGAACA 1207524
                               v   v     i              i v            i     
  scaffold7|siz       5396 ATGCAATTCTAGAACGAGTGCATCAGGTGATATCATCTATGCTCCGAACA 5445

  scaffold26|si    1207525 GCTGAAATAGATATGGCCCCTTCAGTAGAGCCAAGTGAT----------- 1207563
                                      i                  v    i   -----------
  scaffold7|siz       5446 GCTGAAATAGACATGGCCCCTTCAGTAGAGACAAGCGATATAGACAAGTT 5495

  scaffold26|si    1207564 --------AAGTCGCTTGGGCCATTTGCTCAACATACCACACAGTACTAA 1207605
                           -------- v               i                        
  scaffold7|siz       5496 TGTGACAAACGTCGCTTGGGCCATTCGCTCAACATACCACACAGTACTAA 5545

  scaffold26|si    1207606 AAGCCTCCCCAGGTGCAGCCATTTTTGGTCAGGACATGTTGTTCGACATT 1207655
                                                 i     v i                  i
  scaffold7|siz       5546 AAGCCTCCCCAGGTGCAGCCATCTTTGGACGGGACATGTTGTTCGACATC 5595

  scaffold26|si    1207656 CCCTTCCTGGCTGAC-----------TGGAGAATATAGGCAACACCAGAC 1207694
                                      i   -----------                     i  
  scaffold7|siz       5596 CCCTTCCTGGCCGACTGGAATAAAATTGGAGAATATAGGCAACACCAAAC 5645

  scaffold26|si    1207695 AGACCAAAACACAGAACGGGAAAATAGCTCACGTCGTGATTGGGACTACA 1207744
                                             i                               
  scaffold7|siz       5646 AGACCAAAACACAGAACGAGAAAATAGCTCACGTCGTGATTGGGACTACA 5695

  scaffold26|si    1207745 AAGTTGGTGATCAAGTACTTCTTAGAAAAAATGGTATACTCTGCAAAGGT 1207794
                                                        i           i        
  scaffold7|siz       5696 AAGTTGGTGATCAAGTACTTCTTAGAAAAGATGGTATACTCCGCAAAGGT 5745

  scaffold26|si    1207795 GAAAGTAGGTATGAAAGTGATCCTTGGACTATCACATCAGTTCATACAAA 1207844
                                   i                                      i  
  scaffold7|siz       5746 GAAAGTAGATATGAAAGTGATCCTTGGACTATCACATCAGTTCATACGAA 5795

  scaffold26|si    1207845 TGGCACCATCAGGATTCAACGTGGAACAAAATCAGAAAGATTGAATCTAC 1207894
                           i                  v i     v            i     v   
  scaffold7|siz       5796 CGGCACCATCAGGATTCAAGGCGGAACCAAATCAGAAAGACTGAATATAC 5845

  scaffold26|si    1207895 AAAGAGTTACACCT-TTTTTAACAACCAAACTTAAAACCATATTAAATGT 1207943
                           i             -             i          i          
  scaffold7|siz       5846 GAAGAGTTACACCTCTTTTTAACAACCAGACTTAAAACCGTATTAAATGT 5895

  scaffold26|si    1207944 CAGTTTCAAAACAACAAGAACGGACTCTCCCTCTTCAAACAACTCTTACT 1207993
                                          v i                         v      
  scaffold7|siz       5896 CAGTTTCAAAACAACTAAAACGGACTCTCCCTCTTCAAACAACACTTACT 5945

  scaffold26|si    1207994 CGTTACACATTTTTAACAAAATCTTTAGTTTGTGATAGTTACTCTCATGA 1208043
                                     v         v            v  v           i 
  scaffold7|siz       5946 CGTTACACATGTTTAACAAACTCTTTAGTTTGTTATTGTTACTCTCATAA 5995

  scaffold26|si    1208044 GAACCCATTTTTTCACCTAAAACCAGTTAGGTTTTTTT-GTTCCATTTTT 1208092
                                                    v            -     v     
  scaffold7|siz       5996 GAACCCATTTTTTCACCTAAAACCACTTAGGTTTTTTTGGTTCCTTTTTT 6045

  scaffold26|si    1208093 ACCTGATACTCCATTTGTAGGGGTGAGTGACATAGGCCAAGAATCTGCCA 1208142
                                          i  i    i                     v   -
  scaffold7|siz       6046 ACCTGATACTCCATTCGTGGGGGCGAGTGACATAGGCCAAGAATCAGCC- 6094

  scaffold26|si    1208143 TTTTAGTACCCTAAGGTACTAAAATC 1208168
                               v      ivi     -    i 
  scaffold7|siz       6095 TTTTTGTACCCCTGGGTAC-AAAACC 6119

Matrix = 20p43g.matrix
Kimura (with divCpGMod) = 5.87
Transitions / transversions = 1.90 (211/111)
Gap_init rate = 0.01 (31 / 4500), avg. gap size = 2.90 (90 / 31)

412 9.23 3.03 1.49 scaffold26|size1270847 1208120 1208185 (58987) scaffold57|size959080_(dbseq-nr_623)_[193678,200055]#LTR/Gypsy 1 67 (6311) m_b287s001i70 90398

  scaffold26|si    1208120 TGACATAGGCCAAGAATCTGCCATTTTAGTACCCTAAGGTACTAAAATC- 1208168
                                             v        v        i     -    i -
  scaffold57|si          1 TGACATAGGCCAAGAATCAGCCATTTTTGTACCCTAGGGTAC-AAAACCT 49

  scaffold26|si    1208169 -ACTAGGATCATTCTCAG 1208185
                           - v     v         
  scaffold57|si         50 AAATAGGAGCATTCTCAG 67

Matrix = 20p43g.matrix
Kimura (with divCpGMod) = 9.85
Transitions / transversions = 0.50 (2/4)
Gap_init rate = 0.05 (3 / 65), avg. gap size = 1.00 (3 / 3)


1087 19.74 5.69 2.92 scaffold26|size1270847 1208190 1208523 (58649) C rnd-5_family-1998#DNA/PIF-Harbinger (1) 3075 2733 m_b287s001i71 90399

  scaffold26|si    1208190 GGTCTATTGTAATTTCTCAGCGTGATTTTGGATGCGCCAAGGTAGCTGCG 1208239
                                    ? i ? ?  i?v i ?         v   i           
C rnd-5_family-       3075 GGTCTATTGNAGTNTNTCGNAGCGNTTTTGGATGAGCCGAGGTAGCTGCG 3026

  scaffold26|si    1208240 GGTACCCTCTGTCCGTCGTCCGGGGTGCCTGCAGTTCCTGCGACACAAAG 1208289
                                v                i      i    i   i      i    
C rnd-5_family-       3025 GGTACGCTCTGTCCGTCGTCCGAGGTGCCCGCAGCTCCCGCGACATAAAG 2976

  scaffold26|si    1208290 AAAAGTGTTGTCACAGCTACTCAGCTCGGCACAAACTTTATCTGGTCGAG 1208339
                               iv  vv  i       i      v   v   v   v  v  viv  
C rnd-5_family-       2975 AAAAAGGTGCTCGCAGCTACCCAGCTCTGCAAAAAGTTTTTCGGGGTCAG 2926

  scaffold26|si    1208340 CAGACGACCCCCTTTGCACTGACCCCCCGATTCAAGCTG-G--TACGTCC 1208386
                                v     ii      iv         v vi     - --i  -i  
C rnd-5_family-       2925 CAGACCACCCCTCTTGCACCTACCCCCCGAATGGAGCTGCGGCCAC-CCC 2877

  scaffold26|si    1208387 CGGAGAATTTTTTTTCACGCACATCAACCGCATCTAACACGT-CGTCGCA 1208435
                            ii    vi   v  v vi    v -  i v  vvv      -   v  -
C rnd-5_family-       2876 CAAAGAAACTTTATTAAAACACAGC-ACTGAATAACACACGTGCGTAGC- 2829

  scaffold26|si    1208436 ACAACCACATCAACTGCGTTT-----TTTGCAA------CCAC-CAT--A 1208471
                               -   i - i -    i -----     i ------ iv -   -- 
C rnd-5_family-       2828 ACAA-CACGT-AGC-GCGTCTAATTATTTGCGATGGTGTCTTCTCATTAA 2782

  scaffold26|si    1208472 TCCACAACATCTCAATTTCTCCTCTCAATTTTTA-CAGCCATGTCTGATC 1208520
                           ? v      --v   - i v      -       -  v       i    
C rnd-5_family-       2781 NCAACAACA--ACAA-TCCACCTCTC-ATTTTTATCATCCATGTCCGATC 2736

  scaffold26|si    1208521 ACC 1208523
                           v  
C rnd-5_family-       2735 TCC 2733

Matrix = 20p43g.matrix
Kimura (with divCpGMod) = 20.05
Transitions / transversions = 0.94 (31/33)
Gap_init rate = 0.05 (18 / 333), avg. gap size = 1.61 (29 / 18)


624 17.03 7.51 9.05 scaffold26|size1270847 1209718 1209930 (57242) C rnd-5_family-1998#DNA/PIF-Harbinger (2864) 212 3 m_b288s001i3 90400

  scaffold26|si    1209718 GTCAATTCTGCATTACAATTGGAAGGGTACGCGGAAGACAGTCTGCGGAT 1209767
                             v   ?       iv ---   i     v        vi   v     v
C rnd-5_family-        212 GTGAATNCTGCATTGGA---GGAGGGGTAGGCGGAAGAGGGTCGGCGGAA 166

  scaffold26|si    1209768 CGCGACGGTGAATCT-GTATTACACGATGCATCAAAAATCGTGTT-GAAC 1209815
                           ?v   ?       i -       ?i-  i          ii   i- i ?
C rnd-5_family-        165 NTCGANGGTGAATTTTGTATTACNT-ATACATCAAAAATTATGTCGGGAN 117

  scaffold26|si    1209816 GAGCGTGATTGTAT-----GGTATGCTTAAGAGGGTCCGCGGAACCTGAA 1209860
                               --     i v-----    v  vv         v      ------
C rnd-5_family-        116 GAGC--GATTGCAGAAAAAGGTAGGCGGAAGAGGGTCGGCGGAA------ 75

  scaffold26|si    1209861 CGTATAGGACAAATAACATTTT--------ACATCAAATTTTGTGCGCGA 1209902
                           -  ------    v viv    --------       v            
C rnd-5_family-         74 -GT------CAAAGATTTTTTTCTTACTTGACATCAATTTTTGTGCGCGA 32

  scaffold26|si    1209903 TG-AACAGGGTACTCACAGCTGACTCTGC 1209930
                             - v        v        iv  v  
C rnd-5_family-         31 TGCACCAGGGTACACACAGCTGGGTCGGC 3

Matrix = 20p43g.matrix
Kimura (with divCpGMod) = 19.26
Transitions / transversions = 0.65 (13/20)
Gap_init rate = 0.11 (24 / 212), avg. gap size = 1.46 (35 / 24)


258 3.23 0.00 0.00 scaffold26|size1270847 1209939 1209969 (57203) rnd-5_family-1998#DNA/PIF-Harbinger 214 244 (2832) m_b288s001i4 90401

  scaffold26|si    1209939 CATCGAGCTGCGGTAAATACAATAGACCCCC 1209969
                                        i        ?        
  rnd-5_family-        214 CATCGAGCTGCGGCAAATACAANAGACCCCC 244

Matrix = 20p43g.matrix
Kimura (with divCpGMod) = 3.45
Transitions / transversions = 1.00 (1/0)
Gap_init rate = 0.00 (0 / 30), avg. gap size = 0.0 (0 / 0)


259 16.24 1.37 15.62 scaffold26|size1270847 1209970 1210042 (57130) scaffold106|size273814_(dbseq-nr_642)_[52563,59017]#LTR/Gypsy 109 172 (6283) m_b288s001i6 90402

  scaffold26|si    1209970 TCTCAGGACTCCCCAGGT-GGAGAGTCCACTGCCCCTGATCCAAAAGACA 1210018
                                    --    i  -           i--------   i  v i  
  scaffold106|s        109 TCTCAGGAC--CCCAAGTAGGAGAGTCCACC--------TCCGAACGGCA 148

  scaffold26|si    1210019 TGGACTCCCCATCACAGGAGTCCA 1210042
                                      v  ii i   i  
  scaffold106|s        149 TGGACTCCCCAACATGGAAGTTCA 172

Matrix = 20p43g.matrix
Kimura (with divCpGMod) = 16.50
Transitions / transversions = 4.00 (8/2)
Gap_init rate = 0.15 (11 / 72), avg. gap size = 1.00 (11 / 11)


334 17.91 0.00 15.00 scaffold26|size1270847 1210002 1210093 (57079) rnd-1_family-928#Unknown 4 83 (4) m_b288s001i7 90403

  scaffold26|si    1210002 CCCTGATCCAAAAGACATGGACTCCCCATCACAGGAGTCCACTGCCCTAC 1210051
                                i        i vv          i                   --
  rnd-1_family-          4 CCCTGGTCCAAAAGGCTAGGACTCCCCACCACAGGAGTCCACTGCCCT-- 51

  scaffold26|si    1210052 TCCCGACGGCATGGACTCCCCACCACAGAAGTTCATTGCCCC 1210093
                           ----------    i    vv v   vii   i   v     
  rnd-1_family-         52 ----------ATGGGCTCCGGAACACCAGAGTCCATAGCCCC 83

Matrix = 20p43g.matrix
Kimura (with divCpGMod) = 20.03
Transitions / transversions = 1.00 (7/7)
Gap_init rate = 0.13 (12 / 91), avg. gap size = 1.00 (12 / 12)


1621 8.85 8.78 4.55 scaffold26|size1270847 1210036 1210331 (56841) scaffold57|size959080_(dbseq-nr_623)_[153127,159601]#LTR/Gypsy 128 435 (6040) m_b288s001i8 90404

  scaffold26|si    1210036 GAGTCCACTGCCCTACTCCCGACGGCATGGACTCCCCACCACAGAAGTTC 1210085
                                   -------                       v  ii       
  scaffold57|si        128 GAGTCCAC-------CTCCCGACGGCATGGACTCCCCAACATGGAAGTTC 170

  scaffold26|si    1210086 ATTGCCCCAAACAAGAGCACACCCTT-----------GA----------G 1210114
                            vvi       i     vi   i   -----------  ---------- 
  scaffold57|si        171 AGAACCCCAAATAAGAGAGCACTCTTTTGGAAGATCTGAACATCTTTCAG 220

  scaffold26|si    1210115 AAGGGTATAAACATACCAATTTTGTGTAGAAG-CTACACAATGTTTATTT 1210163
                                    i       -  v           -             i   
  scaffold57|si        221 AAGGGTATAGACATACC-ATATTGTGTAGAAGTCTACACAATGTTTGTTT 269

  scaffold26|si    1210164 GCATCATTTGGATTGGAAGTGCAGTTCCACTGCCCTTCCATCCTCACAAT 1210213
                                i      i   -                 i               
  scaffold57|si        270 GCATCGTTTGGACTGG-AGTGCAGTTCCACTGCCTTTCCATCCTCACAAT 318

  scaffold26|si    1210214 TGTAGCAAAATA-AGCTCA-AAAAATCAAATCTTCGACACCTGTCGAAAC 1210261
                           v   -       -      -                              
  scaffold57|si        319 AGTA-CAAAATATAGCTCATAAAAATCAAATCTTCGACACCTGTCGAAAC 367

  scaffold26|si    1210262 TACCTATAACTTTCGCGTGATA-TTTTTTGTGATGAAATGGCTCAGGTCA 1210310
                                    i            -      i   i   vi          -
  scaffold57|si        368 TACCTATAATTTTCGCGTGATATTTTTTTATGACGAATCGGCTCAGGTC- 416

  scaffold26|si    1210311 GGACTACCTCAT-GACGACCAT 1210331
                           --    i  -  -  ii     
  scaffold57|si        417 --ACTATCT-ATAGATAACCAT 435

Matrix = 20p43g.matrix
Kimura (with divCpGMod) = 8.43
Transitions / transversions = 2.57 (18/7)
Gap_init rate = 0.07 (21 / 295), avg. gap size = 1.90 (40 / 21)


2076 12.39 3.23 6.67 scaffold26|size1270847 1210312 1210683 (56489) genome_2_13648#LTR/Copia 225 584 (0) m_b288s001i9 90405

  scaffold26|si    1210312 GACTACCTCATGACGACCATTCTGACAACTCTGACGACCCACTTGACAAC 1210361
                             i      v        v       i                    i  
  genome_2_1364        225 GATTACCTCTTGACGACCCTTCTGACGACTCTGACGACCCACTTGACGAC 274

  scaffold26|si    1210362 TTGACAACCTGACAACCTTCCACAAATAACTACTGTCAAACAACATGTGA 1210411
                             ------ --  i         v     v   ---------------- 
  genome_2_1364        275 TT------C--ACGACCTTCCACCAATAAGTAC----------------A 300

  scaffold26|si    1210412 GTGAGAGCAAGCGACGAACAGTACGACTCCGTGATGACCATGATAACTGG 1210461
                                      ivv                    i        ii   ii
  genome_2_1364        301 GTGAGAGCAAGTCCCGAACAGTACGACTCCGTGACGACCATGACGACTAA 350

  scaffold26|si    1210462 CAACCCTAACTGACAACCCAATAGATCTTCTGTGATGACCCATGTGACTC 1210511
                            i   v        i      v             i        i     
  genome_2_1364        351 CGACCGTAACTGACGACCCAAGAGATCTTCTGTGACGACCCATGCGACTC 400

  scaffold26|si    1210512 CACCTGATGACCCCTGACAACCCAAGTGATGACC-AAACATGACCCTGAC 1210560
                                  i          i          i    -   v i         
  genome_2_1364        401 CACCTGACGACCCCTGACGACCCAAGTGACGACCAAAAAACGACCCTGAC 450

  scaffold26|si    1210561 CACCCTTGATGACCCAAGTGATGACCTCAGATGACCC-ATTGACGACCG- 1210608
                           v    i   i   iiv     i         i     - i         -
  genome_2_1364        451 GACCCCTGACGACTTTAGTGACGACCTCAGACGACCCAACTGACGACCGG 500

  scaffold26|si    1210609 ---------TCAAAAATCTCTTTACAACATCTGACGACTCCATGTGGTAA 1210649
                           ---------             v  i   v             v   ii 
  genome_2_1364        501 TTGACGACCTCAAAAATCTCTTGACGACAACTGACGACTCCATCTGGCGA 550

  scaffold26|si    1210650 TACTTATCGCCAAAGTCGAAAATTTCCTGTCTTG 1210683
                                                   v         
  genome_2_1364        551 TACTTATCGCCAAAGTCGAAAATTGCCTGTCTTG 584

Matrix = 20p43g.matrix
Kimura (with divCpGMod) = 8.07
Transitions / transversions = 1.87 (28/15)
Gap_init rate = 0.08 (28 / 371), avg. gap size = 1.29 (36 / 28)


230 24.60 1.59 3.23 scaffold26|size1270847 1210673 1210735 (56437) C genome_7_10266#DNA (94) 426 365 m_b288s001i10 90406

  scaffold26|si    1210673 TTCCTGTCTT-GCTGAGTCAATCTGATTGCACCATTTGATTCCTCACCAA 1210721
                              ii  v  -  iiv          iii       vi       i v  
C genome_7_1026        426 TTCTCGTATTCGCCACGTCAATCTGACCACACCATTGAATTCCTCGCAAA 377

  scaffold26|si    1210722 AAATTACGTCCTAG 1210735
                              --   ii    
C genome_7_1026        376 AAA--ACGCTCTAG 365

Matrix = 20p43g.matrix
Kimura (with divCpGMod) = 26.40
Transitions / transversions = 2.75 (11/4)
Gap_init rate = 0.05 (3 / 62), avg. gap size = 1.00 (3 / 3)


1339 20.08 2.49 4.82 scaffold26|size1270847 1210684 1211044 (56128) genome_2_12470#DNA 106 458 (0) m_b288s001i11 90407

  scaffold26|si    1210684 CTGAGTCAATCTGATTGCACCATTTGATTCCTCACCAAAAATTACGTCCT 1210733
                                          v     i  i        i           -iv  
  genome_2_1247        106 CTGAGTCAATCTGATAGCACCGTTCGATTCCTCGCCAAAAATTAC-CACT 154

  scaffold26|si    1210734 AGTGATACTCAC----ACTAT-GTTTGTTACAGCATATCAAGTAACAAAA 1210778
                            vv  iv i   ---- v   -i    v -  vi  - i i --- i  v
  genome_2_1247        155 ATAGACCCCCACCAAGAATATTATTTGAT-CATTAT-TTAGG---CGAAC 199

  scaffold26|si    1210779 ACAGTGAGGACCATC-GCCATGCTTTCGTCACACAAATGGAGCAATGTCC 1210827
                              i v  v     i-              ii      v           
  genome_2_1247        200 ACAATTAGCACCATTTGCCATGCTTTCGTCGTACAAATTGAGCAATGTCC 249

  scaffold26|si    1210828 CTTTTTCTGTGTAGTCTCTATCTCGTTAAAGGTATAATTTGGTTATCTAG 1210877
                                i v          v       v   v  vv               
  genome_2_1247        250 CTTTTCCGGTGTAGTCTCAATCTCGTAAAACGTTAAATTTGGTTATCTAG 299

  scaffold26|si    1210878 AAGTAAATATTAT-GTAATTTATGTTTAAAAGATCAAAAAGGGGCTAGTA 1210926
                            - i   v   i - iiiv v v   vvvv    v     -----  vi 
  genome_2_1247        300 A-GCAAAAATTGTCGCGGATAAGGTTATCTAGATGAAAAA-----TACCA 343

  scaffold26|si    1210927 TATAATTATCGTAATTCATGAATCGTAAACAA--GTTACTGAAAATACTC 1210974
                           ---i   i iv       i  iivi       --  -- v    i i   
  genome_2_1247        344 ---GATTGTTCTAATTCACGAGCGATAAACAAAGGT--CGGAAAGTGCTC 388

  scaffold26|si    1210975 TAGTTAAGTTAACTTGGCACGCTTTTTGGCTCTAGTTAACGCACTTTGGT 1211024
                                         v  i  i      v                      
  genome_2_1247        389 TAGTTAAGTTAACTAGGTACACTTTTTTGCTCTAGTTAACGCACTTTGGT 438

  scaffold26|si    1211025 GCAATTTTGTGTAAGAGGGT 1211044
                           v   i   i           
  genome_2_1247        439 CCAACTTTATGTAAGAGGGT 458

Matrix = 20p43g.matrix
Kimura (with divCpGMod) = 20.55
Transitions / transversions = 1.03 (35/34)
Gap_init rate = 0.06 (22 / 360), avg. gap size = 1.18 (26 / 22)


2660 17.32 1.26 2.78 scaffold26|size1270847 1211045 1211519 (55653) rnd-1_family-759#Unknown 133 600 (4) m_b288s001i12 90396

  scaffold26|si    1211045 TAAAATTTTACAGGTAATTTTGAGACAAAAGCTGGGAACGAATCCAAGCC 1211094
                                v v  v                           v      i   v
  rnd-1_family-        133 TAAAAATATAGAGGTAATTTTGAGACAAAAGCTGGGAAAGAATCCGAGCG 182

  scaffold26|si    1211095 TCCACCAAAAATTTGTCTAGCAGGACTGGTAAGAAATTATGCCTTCCACC 1211144
                              i          i       v   ii    v      v   v      
  rnd-1_family-        183 TCCGCCAAAAATTTATCTAGCACGACCAGTAACAAATTAAGCCATCCACC 232

  scaffold26|si    1211145 ATGGCGACATGGAAATCGGCTATTGCTCAGCCGGAAGGGCAATTGGATTG 1211194
                                  v                    i                 vvii
  rnd-1_family-        233 ATGGCGAAATGGAAATCGGCTATTGCTCGGCCGGAAGGGCAATTGGTGCA 282

  scaffold26|si    1211195 GATTCCTTCAAGACCATTGACCTCTGATACATTCCAGTCATGGCGATATG 1211244
                           v        vi   i i  v    i   i      i    v         
  rnd-1_family-        283 TATTCCTTCCGGACTACTGCCCTCCGATGCATTCCGGTCAGGGCGATATG 332

  scaffold26|si    1211245 TCGGGGGACACCCTTGTATGGGTGCAAAATGCTCAACCAAGCAGCGCTTT 1211294
                                 v         i i        v   ?     ii i    v i  
  rnd-1_family-        333 TCGGGGTACACCCTTGCACGGGTGCAACATGNTCAACTGAACAGCCCCTT 382

  scaffold26|si    1211295 CTCACTGTGACATTGCTTGTAAATTGCATGTCATTACAACAAATATAACA 1211344
                                i    ii    v         ----------       i i    
  rnd-1_family-        383 CTCACCGTGATGTTGCATGTAAATTG----------CAACAAACACAACA 422

  scaffold26|si    1211345 AATCACACAATGTTTTCACCATCATCACACCATGGTGGGGGCAAAGAGTG 1211394
                           v   i?  i           i   i i   v       i      v  v 
  rnd-1_family-        423 CATCGNACGATGTTTTCACCGTCACCGCACGATGGTGGAGGCAAACAGAG 472

  scaffold26|si    1211395 CCGCAGTGGCCTCACCTTTTCACCCAATTATCAATTGGATAATGTCGTGC 1211444
                             i v i    i      i           i         vi v      
  rnd-1_family-        473 CCACCGCGGCCCCACCTTCTCACCCAATTACCAATTGGATCGTCTCGTGC 522

  scaffold26|si    1211445 TCGACTTTGCATCTCCTGGGACCGTGGCATCTCCTGGTCCTGTCGCCACT 1211494
                           v    vv   i           ---         ivi  i  i    iv 
  rnd-1_family-        523 GCGACGGTGCGTCTCCTGGGAC---GGCATCTCCCCATCTTGCCGCCGAT 569

  scaffold26|si    1211495 GA------TCATGCTGCCAACAACCTCCTTC 1211519
                             ------i         i  i  vi     
  rnd-1_family-        570 GAAGATGGCCATGCTGCCGACGACACCCTTC 600

Matrix = 20p43g.matrix
Kimura (with divCpGMod) = 15.38
Transitions / transversions = 1.42 (47/33)
Gap_init rate = 0.03 (14 / 474), avg. gap size = 1.36 (19 / 14)


406 23.01 4.72 5.71 scaffold26|size1270847 1211494 1211599 (55573) rnd-1_family-1367#Unknown 16 120 (117) m_b288s001i13 90408

  scaffold26|si    1211494 TGATCATGCTGCCAACAACCTCCTTC-----GATGGTTCCCATGAGGAGG 1211538
                             ii         i  i  vi     ----- ii i    v       v 
  rnd-1_family-         16 TGGCCATGCTGCCGACGACACCCTTCACCAAGGCGATTCCGATGAGGATG 65

  scaffold26|si    1211539 GTTTGCTCACACAACCTCCTCACATTGCTTTTCATGACCCCAGCATTGCC 1211588
                                     i        iv ?  i vvi    i  ------ i i i 
  rnd-1_family-         66 GTTTGCTCACGCAACCTCCCGANATCGAGCTTCACGA------CGTCGTC 109

  scaffold26|si    1211589 AACATCCCAAA 1211599
                           v          
  rnd-1_family-        110 CACATCCCAAA 120

Matrix = 20p43g.matrix
Kimura (with divCpGMod) = 16.90
Transitions / transversions = 2.29 (16/7)
Gap_init rate = 0.07 (7 / 105), avg. gap size = 1.57 (11 / 7)


3872 5.25 0.00 0.00 scaffold26|size1270847 1212505 1212961 (54211) C genome_8_12120#DNA (0) 457 1 m_b288s001i14 90409

  scaffold26|si    1212505 AAGACTGGGGCTATAAAAACCCGTACCCCTAGAAATGGCGATAAGAAAAA 1212554
                                                  v                          
C genome_8_1212        457 AAGACTGGGGCTATAAAAACCCGGACCCCTAGAAATGGCGATAAGAAAAA 408

  scaffold26|si    1212555 CGGACGAAAAATGGCCGTTGGGGAGCCAACATCCGATTTTTAAGATGTGG 1212604
                                                v          v                 
C genome_8_1212        407 CGGACGAAAAATGGCCGTTGGCGAGCCAACATGCGATTTTTAAGATGTGG 358

  scaffold26|si    1212605 ACATCAAGCAAACTGTTGTCTTGTCTCTAAATAGGCTGTGACATTCTTAG 1212654
                                    i                             i          
C genome_8_1212        357 ACATCAAGCGAACTGTTGTCTTGTCTCTAAATAGGCTGTAACATTCTTAG 308

  scaffold26|si    1212655 TTTAATGTTTCATCCGTTGAAAAGACAACCATACTTTCTCTTGCATGGCC 1212704
                                      i                             i  i v   
C genome_8_1212        307 TTTAATGTTTCGTCCGTTGAAAAGACAACCATACTTTCTCTCGCGTCGCC 258

  scaffold26|si    1212705 AATTATTCTCAACGTCTTTTTTTGTATCATACTTCTACTGTTGTACCATA 1212754
                                                       i        i            
C genome_8_1212        257 AATTATTCTCAACGTCTTTTTTTGTATCGTACTTCTATTGTTGTACCATA 208

  scaffold26|si    1212755 AGTAGCCTGAAAAAAAGCCAATAACAAGTTAACGCACCTCTTTGGTGTGT 1212804
                                  i                                v  v      
C genome_8_1212        207 AGTAGCCCGAAAAAAAGCCAATAACAAGTTAACGCACCTCGTTTGTGTGT 158

  scaffold26|si    1212805 GACGATACACCTATTGTACTGTATGTATTGTATTGTTGTGCCGCGGAAGG 1212854
                               i                       i           i         
C genome_8_1212        157 GACGGTACACCTATTGTACTGTATGTATCGTATTGTTGTGTCGCGGAAGG 108

  scaffold26|si    1212855 TTTATCTCAAATATCTCAAAACGTGTGTTCGAAAAAAGGATGGTCTGTCC 1212904
                                            i       i              i         
C genome_8_1212        107 TTTATCTCAAATATCTCGAAACGTGCGTTCGAAAAAAGGACGGTCTGTCC 58

  scaffold26|si    1212905 GTTTAAGTATCTTAGAGACATAAAGCTAGGGGTATAGGTTTTTATAGCCC 1212954
                              i                             vii              
C genome_8_1212         57 GTTCAAGTATCTTAGAGACATAAAGCTAGGGGTCCGGGTTTTTATAGCCC 8

  scaffold26|si    1212955 CAGTCTT 1212961
                                  
C genome_8_1212          7 CAGTCTT 1

Matrix = 20p43g.matrix
Kimura (with divCpGMod) = 3.13
Transitions / transversions = 2.43 (17/7)
Gap_init rate = 0.00 (0 / 456), avg. gap size = 0.0 (0 / 0)


1428 11.99 14.34 0.35 scaffold26|size1270847 1213009 1213257 (53915) C rnd-5_family-165#LTR/Gypsy (4358) 292 9 m_b288s001i15 90410

  scaffold26|si    1213009 GCCATGCTGAATCTCTGTTAGCAATCATGCGATCAAATCAAAACC----- 1213053
                                                 i   ii      i?   i     -----
C rnd-5_family-        292 GCCATGCTGAATCTCTGTTAGCGATCGCGCGATCGNATCGAAACCAGCAC 243

  scaffold26|si    1213054 ------------------GGCA---------TTTG----GATTTGCAGGG 1213072
                           ------------------   i---------    ----    i  i   
C rnd-5_family-        242 TCGGCGGTGNAGGCTTGAGGCGGTCGCCTGTTTTGCGCCGATTCGCGGGG 193

  scaffold26|si    1213073 GTAGCGGCGCTATCGCCTGACGTGTTTGAGGAGGAAGCAATCTTTGTATG 1213122
                             ?              i i      v           vii   i  i  
C rnd-5_family-        192 GTNGCGGCGCTATCGCCCGGCGTGTTGGAGGAGGAAGCCGCCTTCGTGTG 143

  scaffold26|si    1213123 GGGATGAACCATTGTGTGCTGGTGCGGTTGTTGATCCAAGTAATGAATGG 1213172
                               i                               v   ii        
C rnd-5_family-        142 GGGACGAACCATTGTGTGCTGGTGCGGTTGTTGATCGAAGCGATGAATGG 93

  scaffold26|si    1213173 ATTTGTGTGGTGATATGTGGTGACAGAAGGTGGGTGTTGCTGTCGGATGA 1213222
                                       i?        v             ?   v         
C rnd-5_family-         92 ATTTGTGTGGTGGNATGTGGTGCCAGAAGGTGGGTGNTGCGGTCGGATGA 43

  scaffold26|si    1213223 AGTACTGTACAATACGCACTTCTAAGGGATGGTAC 1213257
                             i  -i   vi        v      v  v    
C rnd-5_family-         42 AGCAC-ATACTGTACGCACTACTAAGGTATCGTAC 9

Matrix = 20p43g.matrix
Kimura (with divCpGMod) = 7.84
Transitions / transversions = 2.33 (21/9)
Gap_init rate = 0.02 (5 / 248), avg. gap size = 7.40 (37 / 5)


26 3.45 0.00 0.00 scaffold26|size1270847 1213258 1213287 (53885) (TGTGA)n#Simple_repeat 1 30 (0) c_b288s251i0 90411

  scaffold26|si    1213258 TGTGATATGATGTGATGTGATGTGATGTGA 1213287
                                 i                       
  (TGTGA)n#Simp          1 TGTGATGTGATGTGATGTGATGTGATGTGA 30

Matrix = Unknown
Transitions / transversions = 1.00 (1/0)
Gap_init rate = 0.00 (0 / 29), avg. gap size = 0.0 (0 / 0)


921 10.77 0.77 0.00 scaffold26|size1270847 1213291 1213420 (53752) rnd-1_family-696#Unknown 20 150 (5) m_b288s001i16 90412

  scaffold26|si    1213291 AAAAATCTTTCCCAGCTTTTGTCTGATATTTTGTCCCAAATCTAGGAGGG 1213340
                                  v                  v      v        ii      
  rnd-1_family-         20 AAAAATCGTTCCCAGCTTTTGTCTGAGATTTTGACCCAAATCCGGGAGGG 69

  scaffold26|si    1213341 TCTACATGACATGTAGACTTTCTCTATCTACCTATTCGTTAGATAGGGAA 1213390
                                 i           i   v             i         v   
  rnd-1_family-         70 TCTACACGACATGTAGACCTTCACTATCTACCTATTTGTTAGATAGTGAA 119

  scaffold26|si    1213391 GTACTACATGTCACAGA-AGAGGCGTACGGA 1213420
                                        i  i-    v    i   
  rnd-1_family-        120 GTACTACATGTCATAGGTAGAGCCGTATGGA 150

Matrix = 20p43g.matrix
Kimura (with divCpGMod) = 9.96
Transitions / transversions = 1.33 (8/6)
Gap_init rate = 0.01 (1 / 129), avg. gap size = 1.00 (1 / 1)


542 10.26 1.28 0.00 scaffold26|size1270847 1213419 1213496 (53676) rnd-1_family-696#Unknown 77 155 (0) m_b288s001i17 90413

  scaffold26|si    1213419 GACATGTAGACCTTCTCTATCTACCTGTTTGTTAGATAGGGAAGTACTAC 1213468
                                          v          i            v          
  rnd-1_family-         77 GACATGTAGACCTTCACTATCTACCTATTTGTTAGATAGTGAAGTACTAC 126

  scaffold26|si    1213469 ACATCACA-GTAGAGGCGTACGGAGGGTG 1213496
                            ii   i -      v    i        
  rnd-1_family-        127 ATGTCATAGGTAGAGCCGTATGGAGGGTG 155

Matrix = 20p43g.matrix
Kimura (with divCpGMod) = 11.12
Transitions / transversions = 1.67 (5/3)
Gap_init rate = 0.01 (1 / 77), avg. gap size = 1.00 (1 / 1)


307 17.68 8.08 2.88 scaffold26|size1270847 1213519 1213617 (53555) rnd-5_family-569#Unknown 2229 2332 (415) m_b288s001i18 90414

  scaffold26|si    1213519 TGAAAGAGGG-GAATGGCA--AAAAGCAAACAAAAGTAAACCGTCAAATA 1213565
                             i    vi -   v    --    i    vi   i ?  i  i      
  rnd-5_family-       2229 TGGAAGACAGTGAAGGGCACCAAAAACAAAGGAAAATNAATCGCCAAATA 2278

  scaffold26|si    1213566 CTTTTTCAGCAAGGGGAATTTCA-----AAATTTTAGATCTAAAAATATC 1213610
                           -          v v         -----       --v i v       i
  rnd-5_family-       2279 -TTTTTCAGCATGTGGAATTTCACCNATAAATTTT--CTTTCAAAATATT 2325

  scaffold26|si    1213611 TTTAATG 1213617
                              i   
  rnd-5_family-       2326 TTTGATG 2332

Matrix = 20p43g.matrix
Kimura (with divCpGMod) = 20.70
Transitions / transversions = 1.43 (10/7)
Gap_init rate = 0.06 (6 / 98), avg. gap size = 1.83 (11 / 6)


396 12.66 2.47 2.47 scaffold26|size1270847 1213885 1213965 (53207) C rnd-5_family-3853#Unknown (153) 201 121 m_b288s001i19 90415

  scaffold26|si    1213885 CGCAAA--CACTCATTTCAGCAATGAAATACAATTTTATAGGTAGGCACA 1213932
                              i  --   ?     -- v  ?ivi           ?     i   ? 
C rnd-5_family-        201 CGCGAATGCACNCATTT--GGAANACGATACAATTTTANAGGTAAGCANA 154

  scaffold26|si    1213933 TATCAAAACATTACGACTAATCATGTAAGTCAA 1213965
                                      i?      vi      v     
C rnd-5_family-        153 TATCAAAACATCNCGACTACCCATGTACGTCAA 121

Matrix = 20p43g.matrix
Kimura (with divCpGMod) = 12.03
Transitions / transversions = 1.50 (6/4)
Gap_init rate = 0.04 (3 / 80), avg. gap size = 1.33 (4 / 3)


321 18.92 1.35 0.00 scaffold26|size1270847 1213904 1213977 (53195) rnd-2_family-88#Unknown 772 846 (163) m_b288s001i20 90416

  scaffold26|si    1213904 AATGAAATACAATTTTATAGGTAGGCACATATCAAAACATTACGACTAAT 1213953
                              i i   i       v         ? v          v i     vi
  rnd-2_family-        772 AATAAGATATAATTTTAAAGGTAGGCANAGATCAAAACATGATGACTACC 821

  scaffold26|si    1213954 CATGTAAGT-CAAACGGGATATGAA 1213977
                                 v  -   i  ii v  ?  
  rnd-2_family-        822 CATGTACGTCCAAGCGAAAAATNAA 846

Matrix = 20p43g.matrix
Kimura (with divCpGMod) = 22.79
Transitions / transversions = 1.33 (8/6)
Gap_init rate = 0.01 (1 / 73), avg. gap size = 1.00 (1 / 1)


28 13.41 1.96 0.00 scaffold26|size1270847 1214043 1214093 (53079) (AGA)n#Simple_repeat 1 52 (0) m_b288s252i0 90417

  scaffold26|si    1214043 AGAAGAAGGAGAAGAAGAA-AAGAAGAAAAAGAAGAAGGAGGAGGAGGAG 1214091
                                   i          -        i         i  i  i  i  
  (AGA)n#Simple          1 AGAAGAAGAAGAAGAAGAAGAAGAAGAAGAAGAAGAAGAAGAAGAAGAAG 50

  scaffold26|si    1214092 AA 1214093
                             
  (AGA)n#Simple         51 AA 52

Matrix = Unknown
Transitions / transversions = 1.00 (6/0)
Gap_init rate = 0.02 (1 / 50), avg. gap size = 1.00 (1 / 1)


410 21.88 11.96 5.64 scaffold26|size1270847 1214413 1214596 (52576) C genome_1_15599#DNA (471) 800 606 m_b288s001i21 90418

  scaffold26|si    1214413 CTCCCATGGTTCTTGTGTG--AGTTCCTATGATTCGATGACACTTGAGAT 1214460
                              v   v     ii i i-- i     ----   v v    i v v   
C genome_1_1559        800 CTCACATTGTTCTCATATACCAATTCCT----TTCCAGGACATTGGCGAT 755

  scaffold26|si    1214461 TAGTGACATAAACAATGGACCTGTTTT-AAATTACCTTCAACATTAAAGG 1214509
                           i-----   iv   --    iv     -  i v     ii     i  v 
C genome_1_1559        754 C-----CATGCACA--GGACTGGTTTTTAAGTAACCTTTGACATTGAACG 712

  scaffold26|si    1214510 GAAAAGCGAATCTCCAAAGAGAAA--T-ATC----------------GAT 1214540
                                  v          i     -- -   ----------------   
C genome_1_1559        711 GAAAAGCTAATCTCCAAAAAGAAAACTAATCACCCAAAAGAAAACCGGAT 662

  scaffold26|si    1214541 ATCCTATCTTTTTTTATTTGGAATAGTAATAAAATTTGTAAAAGCCAAAA 1214590
                            i i    v    ivvvvv         vv i  v               
C genome_1_1559        661 ACCTTATCATTTTCACAGAGGAATAGTACAAGAAATTGTAAAAGCCAAAA 612

  scaffold26|si    1214591 GAAAAC 1214596
                                 
C genome_1_1559        611 GAAAAC 606

Matrix = 20p43g.matrix
Kimura (with divCpGMod) = 26.13
Transitions / transversions = 0.90 (18/20)
Gap_init rate = 0.09 (16 / 183), avg. gap size = 2.06 (33 / 16)


12 17.53 3.12 0.00 scaffold26|size1270847 1215256 1215287 (51885) (TACCA)n#Simple_repeat 1 33 (0) m_b288s252i1 90419

  scaffold26|si    1215256 TACCAAACAATA-TTTACCATGCCATACCATAC 1215287
                                v  v   -iv      i           
  (TACCA)n#Simp          1 TACCATACCATACCATACCATACCATACCATAC 33

Matrix = Unknown
Transitions / transversions = 0.67 (2/3)
Gap_init rate = 0.03 (1 / 31), avg. gap size = 1.00 (1 / 1)


294 20.37 0.00 0.00 scaffold26|size1270847 1215306 1215359 (51813) C rnd-1_family-26#Unknown (81) 243 190 m_b288s001i22 90420

  scaffold26|si    1215306 AAAATATAGTTGCTTGTTTACACTCAGCAGAAAATGGGTGGGTGCGCCTC 1215355
                                 v   v      i   i  i  iv v       i v         
C rnd-1_family-        243 AAAATAAAGTGGCTTGTCTACGCTTAGTTGTAAATGGGCGCGTGCGCCTC 194

  scaffold26|si    1215356 GCAC 1215359
                             i 
C rnd-1_family-        193 GCGC 190

Matrix = 20p43g.matrix
Kimura (with divCpGMod) = 17.21
Transitions / transversions = 1.20 (6/5)
Gap_init rate = 0.00 (0 / 53), avg. gap size = 0.0 (0 / 0)


1353 16.94 0.41 1.23 scaffold26|size1270847 1215360 1215604 (51568) C rnd-1_family-26#Unknown (81) 243 1 m_b288s001i23 90421

  scaffold26|si    1215360 AAAATAAAGTTGCTTGTTTACCCTCAGTAGAAAATTGGTGTGTACGCCTC 1215409
                                     v      i   v  i   v v    v  i i  i      
C rnd-1_family-        243 AAAATAAAGTGGCTTGTCTACGCTTAGTTGTAAATGGGCGCGTGCGCCTC 194

  scaffold26|si    1215410 ATGCACTTAGGGCGCGCCGCGCACACGGCCGCACCCATTTTTGTTGAAAT 1215459
                           ii  i   v v       v     i  iv   i          ---    
C rnd-1_family-        193 GCGCGCTTCGCGCGCGCCTCGCACGCGAACGCGCCCATTTTTG---AAAT 147

  scaffold26|si    1215460 AAGATATACTGTTAAAGGTAAACAGAGATTAAAACATCGTTACTACCCAT 1215509
                                   v v                  i       vi v         
C rnd-1_family-        146 AAGATATAATTTTAAAGGTAAACAGAGATCAAAACATGATGACTACCCAT 97

  scaffold26|si    1215510 GTACGTAACCCTGAAAAAATGATTATTTACAGGTAAGTTCTCATAAACTT 1215559
                                 v v  i      v i                   v v ? i   
C rnd-1_family-         96 GTACGTCAACCCGAAAAATTAATTATTTACAGGTAAGTTCGCTTNAGCTT 47

  scaffold26|si    1215560 ATTG-ACAAGTACCTGTTTTGACAAAAAGTCAAAAAACTGTCGCAC 1215604
                            i  -iv           v  i        v           v   
C rnd-1_family-         46 ACTGTGGAAGTACCTGTTATGGCAAAAAGTGAAAAAACTGTCTCAC 1

Matrix = 20p43g.matrix
Kimura (with divCpGMod) = 15.53
Transitions / transversions = 0.86 (19/22)
Gap_init rate = 0.02 (4 / 244), avg. gap size = 1.00 (4 / 4)


1362 10.88 0.00 0.00 scaffold26|size1270847 1215412 1215604 (51568) rnd-1_family-53#Unknown 1 193 (0) m_b288s001i24 90422

  scaffold26|si    1215412 GCACTTAGGGCGCGCCGCGCACACGGCCGCACCCATTTTTGTTGAAATAA 1215461
                             i   v v             i  ii   i                   
  rnd-1_family-          1 GCGCTTCGCGCGCGCCGCGCACGCGATCGCGCCCATTTTTGTTGAAATAA 50

  scaffold26|si    1215462 GATATACTGTTAAAGGTAAACAGAGATTAAAACATCGTTACTACCCATGT 1215511
                                 v v                  i        i v           
  rnd-1_family-         51 GATATAATTTTAAAGGTAAACAGAGATCAAAACATCATGACTACCCATGT 100

  scaffold26|si    1215512 ACGTAACCCTGAAAAAATGATTATTTACAGGTAAGTTCTCATAAACTTAT 1215561
                               v    i      v i                   ?   v       
  rnd-1_family-        101 ACGTCACCCCGAAAAATTAATTATTTACAGGTAAGTTCNCATCAACTTAT 150

  scaffold26|si    1215562 TGACAAGTACCTGTTTTGACAAAAAGTCAAAAAACTGTCGCAC 1215604
                             i?              i        v           v   
  rnd-1_family-        151 TGGNAAGTACCTGTTTTGGCAAAAAGTGAAAAAACTGTCTCAC 193

Matrix = 20p43g.matrix
Kimura (with divCpGMod) = 9.72
Transitions / transversions = 1.10 (11/10)
Gap_init rate = 0.00 (0 / 192), avg. gap size = 0.0 (0 / 0)


427 19.91 2.78 5.11 scaffold26|size1270847 1215447 1215626 (51546) C rnd-4_family-169#RC/Helitron (7993) 260 85 m_b288s001i25 90423

  scaffold26|si    1215447 TTTTTGTTGAAATAAGATATACTGTTAAAGGTAAACAGAGATTAAAACAT 1215496
                              v?i    ?v v       i v          v  v ?  i    v  
C rnd-4_family-        260 TTTANATTGANTTTAGATATATTTTTAAAGGTAACCACANATCAAAAGAT 211

  scaffold26|si    1215497 CG-TTACTACCCATGTACGT--AACCCTGAAAAAATGA-TTATTTACAGG 1215542
                            i- v          i i  --   v ---     ii -           
C rnd-4_family-        210 CAATGACTACCCATGCATGTCAAACAC---AAAAACAACTTATTTACAGG 164

  scaffold26|si    1215543 TAAGTTCTCATAAACTTATTGACAAGT-ACCTGTTTTGACAAAAAGTCAA 1215591
                             ?-  viv v   --  ?i-   v  -   ?i vv ii v      v  
C rnd-4_family-        163 TAN-TTGCGAGAAA--TANC-ACATGTTACCNATAATAGCCAAAAGTGAA 118

  scaffold26|si    1215592 AAAACTGTCGCACTGAAGAAGAAGAAGAAGAAGAA 1215626
                              i -   v                 -i   i  
C rnd-4_family-        117 AAAGC-GTCTCACTGAAGAAGAAGAAG-GGAAAAA 85

Matrix = 20p43g.matrix
Kimura (with divCpGMod) = 23.43
Transitions / transversions = 0.89 (16/18)
Gap_init rate = 0.07 (13 / 179), avg. gap size = 1.08 (14 / 13)


434 23.31 2.03 7.42 scaffold26|size1270847 1215627 1216009 (51163) (GAA)n#Simple_repeat 1 384 (0) m_b288s252i2 90424

  scaffold26|si    1215627 GAAGAAGGAGGAGGAGGAGGAGGAGGAGGAGGAGGAGGAGGAGGAGGAGG 1215676
                                 -  i  i  i  i  i  i  i  i  i  i  i  i  i  i 
  (GAA)n#Simple          1 GAAGAA-GAAGAAGAAGAAGAAGAAGAAGAAGAAGAAGAAGAAGAAGAAG 49

  scaffold26|si    1215677 AGGGAGGAGGAGGAGGAGGAGGAGGAGGAGGAGGAGAAGGAGAAGAAGGA 1215726
                            i i  i  i  i  i  i  i  i  i  i  i     i        i 
  (GAA)n#Simple         50 AAGAAGAAGAAGAAGAAGAAGAAGAAGAAGAAGAAGAAGAAGAAGAAGAA 99

  scaffold26|si    1215727 GAAGAAGGAGAAGAAGGAGAAGAAGGAGAAGAAGGAGAAGAAGGAGAAGA 1215776
                                  i        i        i        i        i      
  (GAA)n#Simple        100 GAAGAAGAAGAAGAAGAAGAAGAAGAAGAAGAAGAAGAAGAAGAAGAAGA 149

  scaffold26|si    1215777 AGGAGAAGAAGGAGAAGAAGGAGAAGAAGGAGAAGAAG-AGAAGAAGGAG 1215825
                             i        i        i        i        -        i  
  (GAA)n#Simple        150 AGAAGAAGAAGAAGAAGAAGAAGAAGAAGAAGAAGAAGAAGAAGAAGAAG 199

  scaffold26|si    1215826 AAGAAGGAGAAGAAGGAGAAGAAGGAGAAGAAGGGAGAAGAAGGAGAAGA 1215875
                                 i        i        i       - i        i      
  (GAA)n#Simple        200 AAGAAGAAGAAGAAGAAGAAGAAGAAGAAGAA-GAAGAAGAAGAAGAAGA 248

  scaffold26|si    1215876 AGGAGAAGAAGGAGAAGAAGGAGAAGAAGAAGGAGAAAGAAGGAGAAGAA 1215925
                             i        i        i           i  -      i       
  (GAA)n#Simple        249 AGAAGAAGAAGAAGAAGAAGAAGAAGAAGAAGAAG-AAGAAGAAGAAGAA 297

  scaffold26|si    1215926 GGAGAAGAAGAAAGAAGAAGAAGAAGAAGAAGAAGAAGAAGAAAACAAAG 1215975
                            i        -                                i vi   
  (GAA)n#Simple        298 GAAGAAGAAG-AAGAAGAAGAAGAAGAAGAAGAAGAAGAAGAAGAAGAAG 346

  scaffold26|si    1215976 AAAAACAA-AAAAAGAAGAA-AA-AAGAAGAA-AAGAA 1216009
                             i  v  -  i        -  -        -     
  (GAA)n#Simple        347 AAGAAGAAGAAGAAGAAGAAGAAGAAGAAGAAGAAGAA 384

Matrix = Unknown
Transitions / transversions = 26.50 (53/2)
Gap_init rate = 0.02 (9 / 382), avg. gap size = 1.00 (9 / 9)


434 23.31 2.03 7.42 scaffold26|size1270847 1216873 1217399 (49773) (GAA)n#Simple_repeat 1167 1684 (0) m_b288s252i3 90425

  scaffold26|si    1216873 TGAAGGATAAGAATGAA-AAGAATGATGAAAGAATGAA-AAG-AGAAGAA 1216919
                           v    i v     -   -     -  v -     -   -   -       
  (GAA)n#Simple       1167 AGAAGAAGAAGAA-GAAGAAGAA-GAAG-AAGAA-GAAGAAGAAGAAGAA 1212

  scaffold26|si    1216920 TGAAGAAGGATGAAGAAGGATGGAGAATGAATGATGAA-AAGAATGATG- 1216967
                           -      -  v      -  v i    -   -  v   -     -  v -
  (GAA)n#Simple       1213 -GAAGAA-GAAGAAGAA-GAAGAAGAA-GAA-GAAGAAGAAGAA-GAAGA 1256

  scaffold26|si    1216968 AGAAGGAGGATAA-ATGATGAAGAATGATGAATGAAG-AGAAGGATAAAG 1217015
                                i  i v  - v  v      -  v   -    -    -  vi   
  (GAA)n#Simple       1257 AGAAGAAGAAGAAGAAGAAGAAGAA-GAAGAA-GAAGAAGAA-GAAGAAG 1303

  scaffold26|si    1217016 AATGAA-AAGAATGAGAATTA-AATGAGAAGAAGGATAAAGAA-CAGAAT 1217062
                             -   -     vi    vv -  vi       -  vi     -v    -
  (GAA)n#Simple       1304 AA-GAAGAAGAAGAAGAAGAAGAAGAAGAAGAA-GAAGAAGAAGAAGAA- 1350

  scaffold26|si    1217063 GAAAAAGAATGATAATGATGAAAGAATGATAAATGAAGAAGAAGGAGAAG 1217112
                              i     -  vi v  v -     -  - i v          i     
  (GAA)n#Simple       1351 GAAGAAGAA-GAAGAAGAAG-AAGAA-GA-AGAAGAAGAAGAAGAAGAAG 1396

  scaffold26|si    1217113 AAAATGAAAGAAGAAGGAGAAAGAA-ATGAGGAA-AAGAAGAAGAAGGAG 1217160
                             i v -         i  -     - v  i   -            i  
  (GAA)n#Simple       1397 AAGAAG-AAGAAGAAGAAG-AAGAAGAAGAAGAAGAAGAAGAAGAAGAAG 1444

  scaffold26|si    1217161 AA-AAGAAGGAGAAGAAGGAGAAGAAGGAGAAGAAGAAGAATAACGAGAA 1217209
                             -      i        i        i             v  vi    
  (GAA)n#Simple       1445 AAGAAGAAGAAGAAGAAGAAGAAGAAGAAGAAGAAGAAGAAGAAGAAGAA 1494

  scaffold26|si    1217210 AAAGGAGGAGAAGGAGAAGGAGAAGAAGGAGAAGAAGGAGAAGAAGGAGA 1217259
                           i   i  i     i     i        i        i        i   
  (GAA)n#Simple       1495 GAAGAAGAAGAAGAAGAAGAAGAAGAAGAAGAAGAAGAAGAAGAAGAAGA 1544

  scaffold26|si    1217260 AGAAGGAGAAGAAGGAGAAGAAGGAGAAGAAGGAGAAGAAGGAGAAGAAG 1217309
                                i        i        i        i        i        
  (GAA)n#Simple       1545 AGAAGAAGAAGAAGAAGAAGAAGAAGAAGAAGAAGAAGAAGAAGAAGAAG 1594

  scaffold26|si    1217310 GAGAAGAAGGAGAAGAAGGAGAAGAAGGAGAAGAAGGAGAAGAAGGAGAA 1217359
                           i        i        i        i        i        i    
  (GAA)n#Simple       1595 AAGAAGAAGAAGAAGAAGAAGAAGAAGAAGAAGAAGAAGAAGAAGAAGAA 1644

  scaffold26|si    1217360 GAAGGAGAAGAAGGAGAAGAAGGAGAAGAAGGAGAAGAAG 1217399
                               i        i        i        i        
  (GAA)n#Simple       1645 GAAGAAGAAGAAGAAGAAGAAGAAGAAGAAGAAGAAGAAG 1684

Matrix = Unknown
Transitions / transversions = 1.65 (43/26)
Gap_init rate = 0.06 (34 / 526), avg. gap size = 1.03 (35 / 34)


499 7.25 0.00 0.00 scaffold26|size1270847 1217401 1217469 (49703) rnd-1_family-91#Unknown 1 69 (0) m_b288s001i26 90426

  scaffold26|si    1217401 AGAAGAAGGAGAAGAAGGAGAAGAAGTCTCAGTTTCCAGTACAACTAAGA 1217450
                                                 i v v           ii          
  rnd-1_family-          1 AGAAGAAGGAGAAGAAGGAGAAAACGGCTCAGTTTCCAACACAACTAAGA 50

  scaffold26|si    1217451 TTTTGAAAAAATCTTGATA 1217469
                                              
  rnd-1_family-         51 TTTTGAAAAAATCTTGATA 69

Matrix = 20p43g.matrix
Kimura (with divCpGMod) = 7.65
Transitions / transversions = 1.50 (3/2)
Gap_init rate = 0.00 (0 / 68), avg. gap size = 0.0 (0 / 0)


281 6.98 0.00 2.33 scaffold26|size1270847 1217441 1217484 (49688) rnd-1_family-1270#Unknown 11 53 (25) m_b288s001i27 90427

  scaffold26|si    1217441 ACAACTAAGATTTTGAAAAAATCTTGATACTTTGTGTGGGCAGA 1217484
                                                        v    v -   v   
  rnd-1_family-         11 ACAACTAAGATTTTGAAAAAATCTTGATAATTTGAG-GGGAAGA 53

Matrix = 20p43g.matrix
Kimura (with divCpGMod) = 7.37
Transitions / transversions = 0.00 (0/3)
Gap_init rate = 0.02 (1 / 43), avg. gap size = 1.00 (1 / 1)


2254 9.48 2.75 0.00 scaffold26|size1270847 1219898 1220224 (46948) genome_9_9011#DNA 1 336 (630) m_b288s001i28 90428

  scaffold26|si    1219898 AGTGGTTCTCAAAGTTTTTTTTTTCGTCAGATGCGATCTCTTCTTTTTTG 1219947
                                                    v                        
  genome_9_9011          1 AGTGGTTCTCAAAGTTTTTTTTTTCCTCAGATGCGATCTCTTCTTTTTTG 50

  scaffold26|si    1219948 CTACAATAGACCGAAAATTACTTAAGGCCACTTACGTCAGACGTCAAGCG 1219997
                                      v               v                  v   
  genome_9_9011         51 CTACAATAGACGGAAAATTACTTAAGGGCACTTACGTCAGACGTCATGCG 100

  scaffold26|si    1219998 AATTTTAGACATCACGTCTGAGGATCAGAAAACTATGAGATCCCTTTTTT 1220047
                                          i       i                         v
  genome_9_9011        101 AATTTTAGACATCACATCTGAGGGTCAGAAAACTATGAGATCCCTTTTTA 150

  scaffold26|si    1220048 AACGATTTTTCCATCGTCAGACGCGGTACTTACCTATCTATTTTA-ATAT 1220096
                           v         v    i        i   v                -v v 
  genome_9_9011        151 TACGATTTTTACATCATCAGACGCAGTAATTACCTATCTATTTTATTTTT 200

  scaffold26|si    1220097 TTTATTATTTTTATGTGGCTTCACAGATCTCGACCATTTTGTTCGGAGGC 1220146
                              ii        i                  v               v 
  genome_9_9011        201 TTTGCTATTTTTACGTGGCTTCACAGATCTCGCCCATTTTGTTCGGAGCC 250

  scaffold26|si    1220147 ATGCCTCGTCGCAGAACTGGCTCGCGATTACTGTCATCACTTGCA---TT 1220193
                                         v   vv       i           v v   --- v
  genome_9_9011        251 ATGCCTCGTCGCAGCACTCCCTCGCGACTACTGTCATCAATGGCAGAGTG 300

  scaffold26|si    1220194 T-----GATCGCACTGGTCGATTATTCATTGCAGAC 1220224
                            -----     ii  v             i  i   
  genome_9_9011        301 TGCCGGGATCGTGCTCGTCGATTATTCATCGCGGAC 336

Matrix = 20p43g.matrix
Kimura (with divCpGMod) = 9.20
Transitions / transversions = 0.63 (12/19)
Gap_init rate = 0.01 (3 / 326), avg. gap size = 3.00 (9 / 3)


2684 7.28 2.39 1.32 scaffold26|size1270847 1221157 1221532 (45640) genome_9_9011#DNA 587 966 (0) m_b288s001i29 90429

  scaffold26|si    1221157 CTGATTAAGTGTCCGTGGTGTTTTGATGGGACGAGATTCGTGCACACCCA 1221206
                                v     v  i               i            i   --i
  genome_9_9011        587 CTGATGAAGTGGCCATGGTGTTTTGATGGGGCGAGATTCGTGCGCAC--G 634

  scaffold26|si    1221207 ACCGCGCGAGAATTGTAGGTGTTTTT---ACGGAGATTAGAAGATGGATC 1221253
                               i           v i       ---iv      i v--   v    
  genome_9_9011        635 ACCGTGCGAGAATTGTCGATGTTTTTTTAGGGGAGATCAC--GATCGATC 682

  scaffold26|si    1221254 GTGAA----AGGAAACATCAGATCTGAGAAGGTCGCATCTGATCTAAGCC 1221299
                                ----  v                                      
  genome_9_9011        683 GTGAATAAAAGTAAACATCAGATCTGAGAAGGTCGCATCTGATCTAAGCC 732

  scaffold26|si    1221300 AAAATC-GCTTAGATCAGATGCGATCACTCAGATCTGATGTTTGGTCGCT 1221348
                                 -                                    -      
  genome_9_9011        733 AAAATCGGCTTAGATCAGATGCGATCACTCAGATCTGATGTTT-GTCGCT 781

  scaffold26|si    1221349 AAAAACGAGGAAATTCTGGCATTAGAACACCCAAGGGACTTGCGAAATGT 1221398
                                    vv                                       
  genome_9_9011        782 AAAAACGAGCCAATTCTGGCATTAGAACACCCAAGGGACTTGCGAAATGT 831

  scaffold26|si    1221399 CCCTTGGATGTGACAAAATGCCTCAGATGCAATCATCTCCTCTACATACG 1221448
                             vvv     i                                       
  genome_9_9011        832 CCGAAGGATGCGACAAAATGCCTCAGATGCAATCATCTCCTCTACATACG 881

  scaffold26|si    1221449 TAGCCCGGTATATTACGTCACAGAAATTGTAGGAGTGTCGAGTTGGAGAT 1221498
                            i         i                 vv                   
  genome_9_9011        882 TGGCCCGGTATGTTACGTCACAGAAATTGGCGGAGTGTCGAGTTGGAGAT 931

  scaffold26|si    1221499 CGCATCTGAGG-AAAAAAAAACTTTGAGAACCACT 1221532
                            iv        -                       
  genome_9_9011        932 CAGATCTGAGGAAAAAAAAAACTTTGAGAACCACT 966

Matrix = 20p43g.matrix
Kimura (with divCpGMod) = 6.85
Transitions / transversions = 0.80 (12/15)
Gap_init rate = 0.02 (9 / 375), avg. gap size = 1.56 (14 / 9)


807 13.16 13.16 0.00 scaffold26|size1270847 1221997 1222148 (45024) genome_4_4132#DNA 10 181 (168) m_b288s001i30 90430

  scaffold26|si    1221997 TGCAGATGAAAAAAA-TGAATTCTTTACAAGTTGCCTACTCT-TTTTCAG 1222044
                                i  i      -    vv   v  i      v   i  -i      
  genome_4_4132         10 TGCAGGTGGAAAAAAGTGAAGACTTGACGAGTTGCGTACCCTACTTTCAG 59

  scaffold26|si    1222045 GAACCATATCCTTATGAGGGGTGCGCAACGCAATTTTTGTCTGAGTCTAT 1222094
                                   v   v         i      v v         v        
  genome_4_4132         60 GAACCATAACCTAATGAGGGGTACGCAACTCTATTTTTGTCGGAGTCTAT 109

  scaffold26|si    1222095 GGTTC------------------ACCATAGAAAAAGAGCATACCCTCTTA 1222126
                                ------------------             v            v
  genome_4_4132        110 GGTTCGAAAAAAGTGACGACCCGACCATAGAAAAAGTGCATACCCTCTTC 159

  scaffold26|si    1222127 CAATATTGGTGCCACCAACCTT 1222148
                            v  v    i            
  genome_4_4132        160 CTATTTTGGCGCCACCAACCTT 181

Matrix = 20p43g.matrix
Kimura (with divCpGMod) = 13.05
Transitions / transversions = 0.54 (7/13)
Gap_init rate = 0.02 (3 / 151), avg. gap size = 6.67 (20 / 3)


1785 28.39 4.00 4.98 scaffold26|size1270847 1222579 1223753 (43419) rnd-5_family-1370#Unknown 35 1198 (142) m_b288s001i31 90431

  scaffold26|si    1222579 CCTTTCTTGTTCAGTTTATCATGGCAAGTCCTCCAAGACAAGGAGGCACA 1222628
                               v   - ?  i   i          ?i?    v v     vi    v
  rnd-5_family-         35 CCTTGCTT-TNCAATTTGTCATGGCAAGNTNTCCATGCCAAGGTAGCACT 83

  scaffold26|si    1222629 TCGGCTTTTGTGGAAGGAGGAAGGTTTGTCAT----CATGTTTGGTTACA 1222674
                            iv ? i     iv i   ivi  ii  i   ----   -i   ? iv ?
  rnd-5_family-         84 TTTGNTCTTGTGATAAGAGATGGGCCTGCCATTGCCCAT-CTTGNTCTCN 132

  scaffold26|si    1222675 GTTAATAAGTGTGGCCGTAGGTCCGCCCACACTCCATCCCAAAGCTTCGT 1222724
                             i     i  v   ii- ?i  vv    ? iv        v   ivv  
  rnd-5_family-        133 GTCAATAAATGAGGCTA-ANATCATCCCANATACCATCCCACAGCCGAGT 181

  scaffold26|si    1222725 CACAGTCTCGCCATTCCAGTAGTTTGATGTGTTGTTTTGCTTCCACACAC 1222774
                           v     i  v        i       v? ii  ?i? v   i   v  ?i
  rnd-5_family-        182 AACAGTTTCCCCATTCCAATAGTTTGCNGCATTNCNTGGCTCCCAAACNT 231

  scaffold26|si    1222775 CCCTCTGTTCTGCATAGTGCTTGACAAGATTCATGAGCCGCCGCATTCTG 1222824
                           i    vii iv   v i        v vv     i vi v  v   v v?
  rnd-5_family-        232 TCCTCAACTTAGCAAAATGCTTGACCACTTTCATAACTCTCCTCATGCGN 281

  scaffold26|si    1222825 GACAGATTAGCACCCTCTTTATCAAAATGATTGACT----TGTGTGCTGT 1222870
                             v   v  vvv  ?     i         v v   ----iv  ivii  
  rnd-5_family-        282 GAAAGAGTACGTCCNTCTTTGTCAAAATGAGTCACTAAACCTTGCCTCGT 331

  scaffold26|si    1222871 TCAA-CA-ATTTTAATGCAGCCACACCCTCTGC----TTTTGAACCCATA 1222914
                            v  -i -    i iv vv v   i        ----i  ----     v
  rnd-5_family-        332 TGAAGTATATTTCAGGGGTGGCACGCCCTCTGCAGGGCTT----CCCATC 377

  scaffold26|si    1222915 AGATACAAAGTGATCATTTGTATAATATTCATCCG---AGGATACTTCCA 1222961
                             i  v i        vi  -  v ?i     ii?---v  i   iv   
  rnd-5_family-        378 AGGTAGAGAGTGATCAGCTG-ATCANGTTCATTTNTGTTGGGTACCGCCA 426

  scaffold26|si    1222962 ACTTGAAGGTAGAGGATTAAGTCGTCCATGATGGAATCCAACAGT--CAG 1223009
                           vvv?     v  v     i   ivv         v i     vv --   
  rnd-5_family-        427 TGANGAAGGAAGTGGATTGAGTTCACCATGATGGTACCCAACCTTGACAG 476

  scaffold26|si    1223010 CTTGCGTCTCTTCATCTGCTTCTGTGTCTTTTCATGTATGGTTTTGGCAA 1223059
                           -- v  ii  i   v     i         i iviv?  v   vivv vv
  rnd-5_family-        477 --TCCGCTTCCTCAGCTGCTCCTGTGTCTTCTTCCTNATTGTTGCCTCCT 524

  scaffold26|si    1223060 TAATTTG-ATTGTGTATATAATTGGA---GTCCTG--CTCT-ACTGTGAT 1223102
                            v i   -   vi -  v vi  v  ---i  i  --    -   --- v
  rnd-5_family-        525 TCACTTGCATTTCG-ATCTCGTTTGATGTATCTTGAACTCTCACT---AG 570

  scaffold26|si    1223103 GATAACATCTTCCTCTTCATCAACATCAAATGGAT-CATCATTCGATGCA 1223151
                           v i v              i---    ---  i  -    --  v ii  
  rnd-5_family-        571 CACATCATCTTCCTCTTCAC---CATC---TGAATCCATC--TCCACACA 612

  scaffold26|si    1223152 AGT-TCATGAACCATCCTGTTCGACTCAAAATCAGCTCTAA-ATTGATCA 1223199
                           ii -i v vv i  i iii   i v  -----  vv    i-v     --
  rnd-5_family-        613 GATCCCCTCTATCACCTCATTCAAGTC-----CATGTCTAGTCTTGAT-- 655

  scaffold26|si    1223200 GTCACAGCTTGAGGTACAGGAGGCAAATTCTGCCTTGCAAGCAATATATC 1223249
                              ---     v ii     -vv   vi    -     -vv  i  vv  
  rnd-5_family-        656 GTC---GCTTGTGACACAGG-CTCAACCTCTG-CTTGC-TTCAGTAGCTC 699

  scaffold26|si    1223250 T---AACTTACGGTCTAT--CTCCCTAGACAGACCGTAACCCTCCCCACC 1223294
                            ---     ---  -   --    ?i   i i?  i  v  v  v     
  rnd-5_family-        700 TGTCAACTT---GT-TATTGCTCCNCAGATAANCCATACCCATCACCACC 745

  scaffold26|si    1223295 AACTGACCTCAAATCTAATGACCGCTCAAAGTT-TTGTGAGATTTCTAA- 1223342
                             i   v v? ?   i     ?iv     --  - v  ??iv ?  i? -
  rnd-5_family-        746 AATTGAGCGNANATCCAATGANTTCTCAA--TTATGGTNNACTNTCCNAC 793

  scaffold26|si    1223343 GGAAAGCCGTTCATTGTCACGTAGTACTGCATCCTTGAACATCT-CAAAT 1223391
                           vvi v  v?  ?i  -  i i v   -- ??i viv  iiv   - vivi
  rnd-5_family-        794 TCGACGCGNTTNGTT-TCGCATCGTA--GNNCCACGGAGTCTCTCCCGCC 840

  scaffold26|si    1223392 TCCAACTTCAGACTCTCAACCTTTGCCATGTACAGTACATCAATAGGTAG 1223441
                             i v  ?  ?vi    i   i   -   i    vv     i iv  v  
  rnd-5_family-        841 TCTATCTNCANCTTCTCGACCCTTG-CATATACATAACATCGACCGGAAG 889

  scaffold26|si    1223442 ACCAGTGATTTCAGGCGTATCAACTGTCCTATTCCAAAAGAAGCGGGTCG 1223491
                           -  v    vi     i  i   vi    i       viiiv   -ii i 
  rnd-5_family-        890 -CCCGTGAACTCAGGTGTGTCATTTGTCTTATTCCACGGATAGC-AATTG 937

  scaffold26|si    1223492 TGACATGAGCCGAAAAAGGAATCACCTCTGACCAGAATGGTG-AGCATCT 1223540
                            v     vv v   vi       i                  -   i- v
  rnd-5_family-        938 TTACATGCTCAGAATGAGGAATCGCCTCTGACCAGAATGGTGAAGCG-CG 986

  scaffold26|si    1223541 GAGTGGGTTTCTG-GTGTGAATATTTTCATCCAACCATTCCCTGTGGAAG 1223589
                           v    vvv    ?- v     iii vvv? ii i   v  i     i  v
  rnd-5_family-        987 CAGTGTCATTCTNCGGGTGAACGCTGGANTTTAGCCAATCTCTGTGAAAT 1036

  scaffold26|si    1223590 ATGAGAGAAGCAATACACATCTTGAACACAGAAAAGATGTGTTCATT-GG 1223638
                            ii  ?  ?    vi  i i   i    v  v?  - iii       -  
  rnd-5_family-       1037 ACAAGNGANGCAAGGCATACCTTAAACAAAGCNAA-ACACGTTCATTCGG 1085

  scaffold26|si    1223639 TCTTACCC--CCAGATGGCATGCGGGCCTTGATCCACTCATCTAGCACAT 1223686
                           ivi i   --   ---   i ?  i     i     vi    v ?iv vi
  rnd-5_family-       1086 CGCTGCCCCACCA---GGCGTNCGAGCCTTAATCCAACCATCAANTTCCC 1132

  scaffold26|si    1223687 GCTGTCGTTC-CTCCTTCTCACTTCCATTGCATT----CAGAAAAGTCAA 1223731
                           v -   i  i-     --     ---  i v  i---- v     i    
  rnd-5_family-       1133 TC-GTCATTTGCTCCT--TCACT---ATCGGATCAAAGCCGAAAAATCAA 1176

  scaffold26|si    1223732 AATATGCATTGCTCTCTGCAAA 1223753
                            i    v vv      i     
  rnd-5_family-       1177 AGTATGGAAGGCTCTCCGCAAA 1198

Matrix = 20p43g.matrix
Kimura (with divCpGMod) = 34.82
Transitions / transversions = 1.05 (162/155)
Gap_init rate = 0.07 (83 / 1174), avg. gap size = 1.27 (105 / 83)


1138 20.16 0.00 0.78 scaffold26|size1270847 1224001 1224260 (42912) rnd-1_family-1205#Unknown 52 309 (12) m_b288s001i32 90432

  scaffold26|si    1224001 GAGCGAACAATATCTCGCAGTATATTGTTGAATCTCTCATACTGTGATGC 1224050
                                      -  iiv  i- v      ?  v v         vvv?  
  rnd-1_family-         52 GAGCGAACAAT-TCCTTCAA-AGATTGTTNAAGCGCTCATACTGACTNGC 99

  scaffold26|si    1224051 CCCATCAAACATCTTGCACCCGCCATTCAGAATTGTTGGATTACATAACA 1224100
                           v        ?  i      i ?     ?     ivv?    v   i v  
  rnd-1_family-        100 ACCATCAAANATTTTGCACTCNCCATTNAGAATCTGNGGATGACACATCA 149

  scaffold26|si    1224101 AATACTTACAAAATGCAAGAACTGGACAAATTGCTGGCTCTTCTGGCACA 1224150
                                  ?vv   ?        v        i  v  v ii  v  v   
  rnd-1_family-        150 AATACTTNGCAAANGCAAGAACGGGACAAATCGCAGGGTTCTCGGGAACA 199

  scaffold26|si    1224151 GAGTAAATGTGAAACGGATGGTCAACATGTTTTGTTCCTTCTTGGTCACC 1224200
                            v     i   ?v       i  i  i  i  ?  ?  i        v  
  rnd-1_family-        200 GCGTAAACGTGNCACGGATGATCGACGTGCTTNGTNCCCTCTTGGTCTCC 249

  scaffold26|si    1224201 CTTTGTTGGACCAATTTGTACTATCAGTGCATCATTCCAGATTCCAAACA 1224250
                              vv i  ?    iv i?  v v  iv       ivv i  ?       
  rnd-1_family-        250 CTTGCTCGGNCCAACATANACAAGCAAAGCATCATCAAAAATNCCAAACA 299

  scaffold26|si    1224251 AATCCATGTG 1224260
                                     
  rnd-1_family-        300 AATCCATGTG 309

Matrix = 20p43g.matrix
Kimura (with divCpGMod) = 22.54
Transitions / transversions = 0.73 (22/30)
Gap_init rate = 0.01 (2 / 259), avg. gap size = 1.00 (2 / 2)

1691 28.00 3.28 1.38 scaffold26|size1270847 1224207 1224847 (42325) rnd-1_family-945#Unknown 1 653 (266) m_b288s001i33 90432

  scaffold26|si    1224207 TGGACCAATTTGTACTATCAGTGCATCATTCCAGATTCCAAACAAATCCA 1224256
                              v    ?v iv  v v  iv       ivv i  ?             
  rnd-1_family-          1 TGGTCCAANATAAACAAGCAAAGCATCATCAAAAATNCCAAACAAATCCA 50

  scaffold26|si    1224257 TGTGCTGATTTACAACATTATCTGCACGGGACACCATATTCCAATCCAAC 1224306
                               vvvi  v   i    v  v     i              i  v i 
  rnd-1_family-         51 TGTGAGCGTTGACAGCATTTTCGGCACGAGACACCATATTCCAGTCAAGC 100

  scaffold26|si    1224307 AATAAGAAGAGATGTGTGGCTATGTGCTCGGGATCATTACTTGCACACAA 1224356
                             i ii  v i   v ii  v ii     i     v v    - ivi   
  rnd-1_family-        101 AACAGAAACAAATGAGCAGCAACATGCTCAGGATCCTGACTT-CGAGCAA 149

  scaffold26|si    1224357 G-ATCTTTGCAAGATGAAGGTAGGCAGCAATGGGGATAGGATCCTTACCT 1224405
                            -  vv?i     ? vi vi  i       v?  v  i     i  v   
  rnd-1_family-        150 GAATAGNCGCAAGNTTGACATAAGCAGCAAANGGCATGGGATCTTTTCCT 199

  scaffold26|si    1224406 TCAGTTGTTCGTAGTCCAAGAGATTGTCTCTCTCTTGCACCAGTGCGGCG 1224455
                              i ?  v  v  v       v   i v         v     v vv  
  rnd-1_family-        200 TCAATNGTGCGGAGACCAAGAGCTTGCCGCTCTCTTGCCCCAGTCCTTCG 249

  scaffold26|si    1224456 AGATCCCTTCTTGTAAAGGGCAATTTT-TTCCACAGGTCCTTTGAGGTTG 1224504
                             v       v    ?  i       ?-       ii ?   i    iv 
  rnd-1_family-        250 AGTTCCCTTCATGTANAGAGCAATTTNCTTCCACAAATNCTTCGAGGCAG 299

  scaffold26|si    1224505 AAGTTGCCTCCTTGTCCACATTGCATTCCAAGAAGAGATGAGAGAGTGCA 1224554
                           i   i  v     ?  v  iii   i  viv   i v vii vi  v   
  rnd-1_family-        300 GAGTCGCGTCCTTNTCAACGCCGCACTCAGCGAAAATAAAGGCAAGGGCA 349

  scaffold26|si    1224555 GAACATGCATTGTCATATGATCCTGAAGTCAAACGGATGGT----GATCA 1224600
                             i  v   ?i?vv v       ? v vi  i      v  ----   v 
  rnd-1_family-        350 GAGCAAGCANCNGAAAATGATCCNGCACCCAGACGGATTGTCACAGATGA 399

  scaffold26|si    1224601 TGTTGGACTCAATGATAAGAGAATCATCA----GTT-TGGAAGGGAGCAT 1224645
                              i--  -  v  -  iviiv?  v  i----   -  vi      iv 
  rnd-1_family-        400 TGTC--AC-CACTG-TAGTGACNTCTTCGTCTCGTTCTGCGAGGGAGTTT 445

  scaffold26|si    1224646 G------TCTCTTTGTGATAGTGCGTTTAAATGTCTTCAAAAACCCTGCA 1224689
                            ------      v i  i   vivi  i           i  v  v   
  rnd-1_family-        446 GGCGGCTTCTCTTGGCGACAGTTTTCTTGAATGTCTTCAAGAAGCCAGCA 495

  scaffold26|si    1224690 AATGCACTGAAAGTAAATGAAG----CAAAGTTGATTGGATAGGTGGATG 1224735
                             -   v v    ---i ?   ----          v  iv ?     ? 
  rnd-1_family-        496 AA-GCAATTAAAG---GTNAAGTCGTCAAAGTTGATGGGGAANGTGGANG 541

  scaffold26|si    1224736 GGTCTTCTTGATCAATGCATTGAAAAAAATCAACAATAGCCCCTTTAAGA 1224785
                            i    v vii  ?    ?  v ?i iv   i  i  ?i ii?i  ivvi
  rnd-1_family-        542 GATCTTGTGAGTCNATGCNTTCANGAGCATCGACGATNACTTNCTTGCTG 591

  scaffold26|si    1224786 GAAGTTCGTTGTCTGGAAGGCTTGCCACGTGATGTCCTTTTCTTGCAGTC 1224835
                            v vi   vi ii v  v  ivi   v vivv?     i    i  vi  
  rnd-1_family-        592 GCATCTCGGCGCTTCGATGGTGCGCCCCTCTTNGTCCTCTTCTCGCTATC 641

  scaffold26|si    1224836 TTGTTGATGTGC 1224847
                           i   ?i  v   
  rnd-1_family-        642 CTGTNAATCTGC 653

Matrix = 20p43g.matrix
Kimura (with divCpGMod) = 33.49
Transitions / transversions = 0.99 (88/89)
Gap_init rate = 0.03 (16 / 640), avg. gap size = 1.88 (30 / 16)


340 13.34 1.61 3.28 scaffold26|size1270847 1225876 1225937 (41235) C genome_12_17919#DNA (143) 330 270 m_b288s001i34 90433

  scaffold26|si    1225876 TCATCGTAACATCAGAGATGTTGATGTAAAAA-ATTCTGACAGCTTTCAC 1225924
                                  v        --              -          v  v i 
C genome_12_179        330 TCATCGTCACATCAGA--TGTTGATGTAAAAATATTCTGACAGGTTGCGC 283

  scaffold26|si    1225925 GGTCGCGCACAGG 1225937
                           iv      i  i 
C genome_12_179        282 ATTCGCGCGCAAG 270

Matrix = 20p43g.matrix
Kimura (with divCpGMod) = 11.12
Transitions / transversions = 1.00 (4/4)
Gap_init rate = 0.05 (3 / 61), avg. gap size = 1.00 (3 / 3)


5221 7.75 1.20 2.28 scaffold26|size1270847 1225936 1226688 (40484) genome_6_12811#DNA 1 745 (0) m_b288s001i35 90434

  scaffold26|si    1225936 GGACTTCAGGGAAAATTGCGTAAAAAGTATCAACAGTCGAATTTGATACT 1225985
                                 v       i    i      i  vv          i        
  genome_6_1281          1 GGACTTAAGGGAAAGTTGCATAAAAAATAAAAACAGTCGAACTTGATACT 50

  scaffold26|si    1225986 TTTTAGAAGCATCGTACATCATTACTGAGAGTATATAATAATATGTTGTG 1226035
                                             vi   -- i i    -------          
  genome_6_1281         51 TTTTAGAAGCATCGTACAATATT--TAAAAGTA-------ATATGTTGTG 91

  scaffold26|si    1226036 GAGCAATTATT-CCACTTACTAGGAGAACATCCACTCCGAAGGAACAGCT 1226084
                              v vv    -                                    i 
  genome_6_1281         92 GAGAACATATTTCCACTTACTAGGAGAACATCCACTCCGAAGGAACAGTT 141

  scaffold26|si    1226085 GTTGTTCTTTGAAAGGCTTAATCAATTATT-TAATTTAGCAAAGGACAAC 1226133
                                 vv i       i            -         i    v    
  genome_6_1281        142 GTTGTTGGTCGAAAGGCCTAATCAATTATTGTAATTTAGCGAAGGCCAAC 191

  scaffold26|si    1226134 CGACTGTTCGAACGTACTTTGTTCTGACGATGAGCTCATGTACCGATGGT 1226183
                                    i            i    v          v    v      
  genome_6_1281        192 CGACTGTTCAAACGTACTTTGTCCTGAGGATGAGCTCAGGTACGGATGGT 241

  scaffold26|si    1226184 AAGAAAAGTACATTTTCAAAGATTCGTACATTTAGGTACCGATCTTTGGA 1226233
                                                                             
  genome_6_1281        242 AAGAAAAGTACATTTTCAAAGATTCGTACATTTAGGTACCGATCTTTGGA 291

  scaffold26|si    1226234 AATGTACCGATTTCTGAAAATGTACCGATACATGTCGATGGTACATTTTG 1226283
                                                                 v           
  genome_6_1281        292 AATGTACCGATTTCTGAAAATGTACCGATACATGTCGAAGGTACATTTTG 341

  scaffold26|si    1226284 AAAGATCGGTACATTGTACTGTAGGAACTAATACGATTTCTACGAGAAAA 1226333
                                       v  v   vv                             
  genome_6_1281        342 AAAGATCGGTACCTTCTACATTAGGAACTAATACGATTTCTACGAGAAAA 391

  scaffold26|si    1226334 TTGAAATCGGTACATTTTCAAAGATCGGTACTTTTC-GTACCGATCTTTG 1226382
                           v                                  i-             
  genome_6_1281        392 ATGAAATCGGTACATTTTCAAAGATCGGTACTTTTTAGTACCGATCTTTG 441

  scaffold26|si    1226383 AAAATGTACCGATCTT-CGAAATGTAC-TTTCTATTAATCAGTACATTTC 1226430
                                           - i        -    v                i
  genome_6_1281        442 AAAATGTACCGATCTTGCAAAATGTACTTTTCGATTAATCAGTACATTTT 491

  scaffold26|si    1226431 GAAAGATCGGTACATTTTGGTACCAATCTTAGAAAGGGGCTTAAGACTTA 1226480
                                                        v                v   
  genome_6_1281        492 GAAAGATCGGTACATTTTGGTACCAATCTGAGAAAGGGGCTTAAGAGTTA 541

  scaffold26|si    1226481 TTTCTTCCCACATCTTGTCAATGTCGTGTCAACAAAT--GAAACAAATAC 1226528
                                   ii         v                 --i          
  genome_6_1281        542 TTTCTTCCTGCATCTTGTCCATGTCGTGTCAACAAATAAAAAACAAATAC 591

  scaffold26|si    1226529 ACGCGATTAAACTG--CTAGAGAGAGATAAACAATGCAACTGGGTCGGAG 1226576
                                 -       --  vv              i  vv i         
  genome_6_1281        592 ACGCGA-TAAACTGCTCTCTAGAGAGATAAACAACGCCCCCGGGTCGGAG 640

  scaffold26|si    1226577 TCCTCAATTCTTGTACGTTCGAGATTGTCCTTAAAAATCCTCTAATGACA 1226626
                               v         -------       v                  v  
  genome_6_1281        641 TCCTAAATTCTTGT-------AGATTGTACTTAAAAATCCTCTAATGCCA 683

  scaffold26|si    1226627 TCAGTGTTATTCTTGTAGGTGTCACAGTATTGGTACCAACCTACCTTCTT 1226676
                             v              v v                i       v     
  genome_6_1281        684 TCTGTGTTATTCTTGTATGAGTCACAGTATTGGTACTAACCTACATTCTT 733

  scaffold26|si    1226677 TCCCTTATGTCC 1226688
                                  i    
  genome_6_1281        734 TCCCTTACGTCC 745

Matrix = 20p43g.matrix
Kimura (with divCpGMod) = 7.50
Transitions / transversions = 0.68 (23/34)
Gap_init rate = 0.03 (24 / 752), avg. gap size = 1.08 (26 / 24)


233 28.17 1.89 2.86 scaffold26|size1270847 1226906 1227011 (40161) rnd-1_family-1224#Unknown 49 153 (0) m_b288s001i36 90435

  scaffold26|si    1226906 CGAAAATATTGTGTGGCAATAAAAATAATTACGATTGGTATCCTGCCGTA 1226955
                            i   v      - v i v   vi v     v iiv vi           
  rnd-1_family-         49 CAAAACTATTGT-TCGTACTAACGAAAATTAGGGCAGTCATCCTGCCGTA 97

  scaffold26|si    1226956 ATTGAAGTTGAAGAGGCCCGAAA--AGGGCAGGATTCCTGCGCAATTCTG 1227003
                                    iiiv v     v  --  vv  vi--       i   vv v
  rnd-1_family-         98 ATTGAAGTTAGGTACGCCCGTAATCAGCCCACA--TCCTGCGTAATAATC 145

  scaffold26|si    1227004 GATATTGT 1227011
                           i?      
  rnd-1_family-        146 ANTATTGT 153

Matrix = 20p43g.matrix
Kimura (with divCpGMod) = 34.39
Transitions / transversions = 0.71 (12/17)
Gap_init rate = 0.04 (4 / 105), avg. gap size = 1.25 (5 / 4)


740 5.15 0.00 1.03 scaffold26|size1270847 1230598 1230695 (36477) rnd-1_family-1249#Unknown 1 97 (0) m_b288s001i37 90436

  scaffold26|si    1230598 TTGGGGAGGGAAGGGCGGATTCCTTTCAATTAAAAAGTTAATTTTAAAGG 1230647
                                      i                      v -    ?        
  rnd-1_family-          1 TTGGGGAGGGAGGGGCGGATTCCTTTCAATTAAATA-TTAANTTTAAAGG 49

  scaffold26|si    1230648 CGGGATTTTTCCATTACGTGTAGTTAGTTTAACATCAACGGTGCGTTC 1230695
                           ?       ?   iv       i                          
  rnd-1_family-         50 NGGGATTTNTCCGGTACGTGTGGTTAGTTTAACATCAACGGTGCGTTC 97

Matrix = 20p43g.matrix
Kimura (with divCpGMod) = 4.50
Transitions / transversions = 1.50 (3/2)
Gap_init rate = 0.01 (1 / 97), avg. gap size = 1.00 (1 / 1)


5752 8.11 0.94 1.77 scaffold26|size1270847 1230696 1231548 (35624) C rnd-5_family-101#Unknown (1943) 856 11 m_b288s001i38 90437

  scaffold26|si    1230696 CCCAGAACTACACCCCACAAAGCTCCATCACCACACACAGCAGTCTTCTC 1230745
                            i              ?                             i   
C rnd-5_family-        856 CTCAGAACTACACCCCNCAAAGCTCCATCACCACACACAGCAGTCTCCTC 807

  scaffold26|si    1230746 GACCACAACATGGCTGACGCCCTCTCCCTCCTACATCAAATCCTCATGGC 1230795
                                         i               i i  i          i   
C rnd-5_family-        806 GACCACAACATGGCCGACGCCCTCTCCCTCTTGCACCAAATCCTCACGGC 757

  scaffold26|si    1230796 TTGCTTCGTGAAGCCCCACGCCATATTCATCAGGCGCTTCAATGATAACC 1230845
                           ?        v     ?        v                    i    
C rnd-5_family-        756 NTGCTTCGTCAAGCCNCACGCCATCTTCATCAGGCGCTTCAATGACAACC 707

  scaffold26|si    1230846 TCATTGAGCGCTCCATCTCAGCCGCCCACACCCGTCTCACCACTGAAAAC 1230895
                                  i           i              i               
C rnd-5_family-        706 TCATTGAACGCTCCATCTCGGCCGCCCACACCCGCCTCACCACTGAAAAC 657

  scaffold26|si    1230896 ACCGCCACAGACACCAGCATACTCCTTGCTCGCGAGAAGTTACCCCCCTC 1230945
                                                           i      i    i     
C rnd-5_family-        656 ACCGCCACAGACACCAGCATACTCCTTGCTCGTGAGAAGCTACCTCCCTC 607

  scaffold26|si    1230946 CACCACCATTGACCACGCCATTCAACACTCATCCACCGTCACCATGAATG 1230995
                                          i                                  
C rnd-5_family-        606 CACCACCATTGACCATGCCATTCAACACTCATCCACCGTCACCATGAATG 557

  scaffold26|si    1230996 AGATGAAACGGCACTTCCATGCCATGGACCAGAAACTCCTTGCCCTCCGC 1231045
                                       i      i                    i     i   
C rnd-5_family-        556 AGATGAAACGGCGCTTCCACGCCATGGACCAGAAACTCCTCGCCCTTCGC 507

  scaffold26|si    1231046 AACAAGAATGCAGCCCTGGAACGATCCCTCCAGGCTAAACGCAGCCCTCC 1231095
                                                          i   i              
C rnd-5_family-        506 AACAAGAATGCAGCCCTGGAACGATCCCTCCGGGCCAAACGCAGCCCTCC 457

  scaffold26|si    1231096 TGCCCCTGGTCCCCAGAGTAGCAAACCC--C----ACCCTAGCACCCTCG 1231139
                           vv  v         v             -- ----    i        i 
C rnd-5_family-        456 ACCCACTGGTCCCCTGAGTAGCAAACCCAACCCCAACCCCAGCACCCTTG 407

  scaffold26|si    1231140 ATTGTGAACAGAGTCACCCAAAAGACAACGGGGCCAGTTCCACTGGCGCC 1231189
                            i       vi                                       
C rnd-5_family-        406 ACTGTGAACCAAGTCACCCAAAAGACAACGGGGCCAGTTCCACTGGCGCC 357

  scaffold26|si    1231190 AGTCAAAGAAATTCCAGACCTCCTCACACACACCTCACTCCAACTCGCAC 1231239
                                       i  v    iv         i  i --------------
C rnd-5_family-        356 AGTCAAAGAAATCCCCGACCCGCTCACACACGCCCC-------------- 321

  scaffold26|si    1231240 AACTCCCGCCAACAAATA-AT-TGCCGACTCCCCCCAACCTCCTCCCGCC 1231287
                           -                 -  -i ?    i   i vi   i i       
C rnd-5_family-        320 -ACTCCCGCCAACAAATACATCCGNCGACCCCCTCAGACCCCTTCCCGCC 272

  scaffold26|si    1231288 AAACAACCACACCACCCACCCCCCTCCCACAAAAACCGGCAGCCCCACAC 1231337
                                         vv       v      i         v         
C rnd-5_family-        271 AAACAACCACACCAAACACCCCCGTCCCACGAAAACCGGCCGCCCCACAC 222

  scaffold26|si    1231338 ACCCCACATCGAAACGACAAAACCTCCACTGCCTCTCGAAACAGGCCTCC 1231387
                                             iiv      i i                    
C rnd-5_family-        221 ACCCCACATCGAAACGACGGTACCTCCGCCGCCTCTCGAAACAGGCCTCC 172

  scaffold26|si    1231388 TCCCAACTCCTCCAACAGATCAACCAAGAGACAAAGAACTCTCTCCACCA 1231437
                                                           ?          v      
C rnd-5_family-        171 TCCCAACTCCTCCAACAGATCAACCAAGAGACNAAGAACTCTCGCCACCA 122

  scaffold26|si    1231438 AGCACACCAGGACTGGACCACGACAAGACAGACCATAGAAAGCCACTATG 1231487
                           i            i  ?v                     i   viv    
C rnd-5_family-        121 GGCACACCAGGACCGGNACACGACAAGACAGACCATAGAGAGCAGATATG 72

  scaffold26|si    1231488 GACTAAAGCTAAACACTAAGTTTAGTCCATTTCATAATGCTATTCTTAAT 1231537
                                  i                                      v   
C rnd-5_family-         71 GACTAAAACTAAACACTAAGTTTAGTCCATTTCATAATGCTATTCTAAAT 22

  scaffold26|si    1231538 CGAGTTTCTTC 1231548
                           v    i  i  
C rnd-5_family-         21 AGAGTCTCCTC 11

Matrix = 20p43g.matrix
Kimura (with divCpGMod) = 6.88
Transitions / transversions = 2.24 (47/21)
Gap_init rate = 0.02 (19 / 852), avg. gap size = 1.21 (23 / 19)


563 20.48 2.35 2.35 scaffold26|size1270847 1231577 1231746 (35426) C rnd-1_family-1134#Unknown (2) 170 1 m_b288s001i39 90438

  scaffold26|si    1231577 TCTAACTTGGTATTCCACGACCTCACCTCCAACTCCATTGTCCCTCCTCT 1231626
                             i  ?i ? iv     i         i  ii vvv  i     ?  ?  
C rnd-1_family-        170 TCCAANCTNGCCTTCCATGACCTCACCCCCGGCAAAATCGTCCCNCCNCT 121

  scaffold26|si    1231627 GGCACACA-CCGTCCTGGGGCTTGGGTCTAAGTTCATCACCACACCCACT 1231675
                           ?  -  v -       ?  ?     ?  i  i      vv   -     i
C rnd-1_family-        120 NGC-CAAATCCGTCCTNGGNCTTGGNTCCAAATTCATCCGCAC-CCCACC 73

  scaffold26|si    1231676 -CACACCACTGGTAACA--TAAACAAGACCATCTCCCGCCTTGACCGTGA 1231722
                           -i       i  ?i   -- v i  --    i   ?  ?i    v     
C rnd-1_family-         72 ATACACCACCGGNGACATCTCAGCA--ACCACCTCNCGNTTTGAACGTGA 25

  scaffold26|si    1231723 TTTTAAACTCCGGGTCTTCTTTGC 1231746
                           i  iv   v vii        i  
C rnd-1_family-         24 CTTCCAACGCAAAGTCTTCTTCGC 1

Matrix = 20p43g.matrix
Kimura (with divCpGMod) = 23.11
Transitions / transversions = 1.83 (22/12)
Gap_init rate = 0.04 (7 / 169), avg. gap size = 1.14 (8 / 7)


1050 20.62 1.03 1.38 scaffold26|size1270847 1231790 1232079 (35093) rnd-1_family-809#LINE/Penelope 7 295 (27) m_b288s001i40 90439

  scaffold26|si    1231790 AAGCTCTATGTCCCCTCAACCTGGG-ACCCCCCCTGGGAAGATATTCCCT 1231838
                             i     i   vvv   ? ?   ?-   ?       vv-  i     iv
  rnd-1_family-          7 AAACTCTACGTCAAATCANCNTGGNCACCNCCCCTGGCC-GACATTCCTA 55

  scaffold26|si    1231839 ACTGGGTTGATGCCCGTCTTAGTAAATTCTTCGCGCGGGTGGCCAAATTC 1231888
                           v      v  i     v  ?  i            v  v ?- v  vi  
  rnd-1_family-         56 CCTGGGTGGACGCCCGACTNAGCAAATTCTTCGCGAGGCTN-CGAACCTC 104

  scaffold26|si    1231889 TTCAAATCATGCAAAGCCCATCCAAACCTTCTTCCATACCAGTCGTGT-G 1231937
                              vi iv i        vv?        i  i  v ?   i-  v i-i
  rnd-1_family-        105 TTCCGACGACGCAAAGCCACNCCAAACCTCCTCCCCTNCCAA-CGAGCCA 153

  scaffold26|si    1231938 TCCTCCAAGAACTCCTGGAAGATA-AATCACTCCTCTTCCCTGACACTGA 1231986
                           i     i?? v    ?vi v    -  v -           ?     ?  
  rnd-1_family-        154 CCCTCCGNNACCTCCNCAACGATACAAAC-CTCCTCTTCCCNGACACNGA 202

  scaffold26|si    1231987 CAAGGGTCTTGGCCCTTGTGCTGTCACCTATGACCAGTACATCACTGATG 1232036
                              i  i  ?     ?  i  ?     ?  i         i  vvi  i 
  rnd-1_family-        203 CAAAGGCCTNGGCCCNTGCGCNGTCACNTACGACCAGTACGTCCGCGACG 252

  scaffold26|si    1232037 CACTATGCCACCTGAGGGACACATCCATCTTCCAACAACTCTC 1232079
                               vvv      v i?   i vv      ? ?   i      
  rnd-1_family-        253 CACTCGTCCACCTCAANGACGCCACCATCTNCNAACGACTCTC 295

Matrix = 20p43g.matrix
Kimura (with divCpGMod) = 20.30
Transitions / transversions = 0.90 (28/31)
Gap_init rate = 0.02 (7 / 289), avg. gap size = 1.00 (7 / 7)


2477 16.07 5.20 1.68 scaffold26|size1270847 1233040 1233558 (33614) C rnd-1_family-1150#LINE/Penelope (0) 537 1 m_b288s001i41 90440

  scaffold26|si    1233040 CATCATGCGTCTGTGCTCCCATGAAGGTGACGTCACCAC-CCACCTTACG 1233088
                                    ?  ?        i    ii       v   -i     iv  
C rnd-1_family-        537 CATCATGCGNCTNTGCTCCCACGAAGACGACGTCAACACGTCACCTCTCG 488

  scaffold26|si    1233089 AACTTCAAAACACGACTACTCGCCAGAGGGTACCCACTGAGCCTACTCGA 1233138
                                   i   ? i  vv          v   i   i ii?  v     
C rnd-1_family-        487 AACTTCAAGACANGGCTTATCGCCAGAGGCTACTCACCGGANCTCCTCGA 438

  scaffold26|si    1233139 ACCCCTGTTCCTCC--AGGCAATTCAAGACGCCAAAACATTCATC----- 1233181
                           --    ? i   v -- i  v  ivv v    v   i v      -----
C rnd-1_family-        437 --CCCTNTCCCTGCGAAAGCTATCACACACGCAAAAGCCTTCATCTCCAA 390

  scaffold26|si    1233182 -----AC---AA-----ACCAAG---GGAGGGATCACCTG--ACCCCACC 1233213
                           -----  ---  -----    v --- v     i - v  --     ---
C rnd-1_family-        389 CTCCGACCCTAACCCCGACCACGATAGCAGGGACC-CATGCAACCCC--- 344

  scaffold26|si    1233214 ACCCACCCACAATACCTCCACTAAGATCTTCCTACACCTGGAATTTCACC 1233263
                           -  i  v  vi     i  --i  iv       ?           i    
C rnd-1_family-        343 -CCTACACAAGATACCCCC--CAAACTCTTCCTNCACCTGGAATTCCACC 297

  scaffold26|si    1233264 CAGAGGACCCGAAACCCCAGGCTATCCATCGCCTCTGGCAAGAATACGGC 1233313
                                     v       iv? i     ?     ?    i?       v 
C rnd-1_family-        296 CAGAGGACCCCAAACCCCGTNCCATCCANCGCCTNTGGCGNGAATACGTC 247

  scaffold26|si    1233314 TCTGAGCCAGAAGGCAAACGCCCGCTGCGAGACATGTGCAACTCCTTTAA 1233363
                             v     v ?i   iv      ?  v  v      i     ii    v 
C rnd-1_family-        246 TCAGAGCCCGNGGGCGCACGCCCNCTCCGCGACATGCGCAACCTCTTTCA 197

  scaffold26|si    1233364 GGAGAAGGTCAATCTTGACAGTCTCACAATCGCCTACAGTCAACCACCTA 1233413
                           v           i  i   v ?     ?             i        
C rnd-1_family-        196 TGAGAAGGTCAACCTCGACCGNCTCACNATCGCCTACAGTCGACCACCTA 147

  scaffold26|si    1233414 ATCTCCGGAATAGGTTTTCTGTCCGCGATATTTCCGGTAGGGGACGAGAT 1233463
                            i  v     i     i  i  v        i            ? i   
C rnd-1_family-        146 ACCTGCGGAACAGGTTCTCCGTACGCGATATCTCCGGTAGGGGANGGGAT 97

  scaffold26|si    1233464 GTCTCTAGCTACTTGGTCGAGTAGCTCTAGTTTCCTTGTCCCC-TTTATT 1233512
                                ??                  ?i     i  ii      -      
C rnd-1_family-         96 GTCTCNNGCTACTTGGTCGAGTAGCNTTAGTTCCCCCGTCCCCTTTTATT 47

  scaffold26|si    1233513 TTTTGACGGCTGGATGTGATGCCTGCGGCATCCCATACCCAGACCC 1233558
                              i vi         v       i            v    v   
C rnd-1_family-         46 TTTCGCTGGCTGGATGAGATGCCTACGGCATCCCATAACCAGCCCC 1

Matrix = 20p43g.matrix
Kimura (with divCpGMod) = 16.14
Transitions / transversions = 1.28 (46/36)
Gap_init rate = 0.03 (17 / 518), avg. gap size = 2.12 (36 / 17)

2530 10.19 0.00 0.28 scaffold26|size1270847 1233212 1233575 (33597) C rnd-1_family-943#LINE/Penelope (0) 363 1 m_b288s001i42 90440

  scaffold26|si    1233212 CCACCCACCCACAATACCTCCACTAAGATCTTCCTACACCTGGAATTTCA 1233261
                                i     ?i     i    i  iv       v      ?   ?i  
C rnd-1_family-        363 CCACCTACCCANGATACCCCCACCAAACTCTTCCTCCACCTGNAATNCCA 314

  scaffold26|si    1233262 CCCAGAGGACCCGAAACCCCAGGCTATCCATCGCCTCTGGCAAGAATACG 1233311
                                       ?        ?  i     ?          i        
C rnd-1_family-        313 CCCAGAGGACCCNAAACCCCANGCCATCCANCGCCTCTGGCGAGAATACG 264

  scaffold26|si    1233312 GCTCTGAGCCAGAAGGCAAACGCCCGCTGCGAGACATGTGCAACTCCTTT 1233361
                           v   v     v  ?   i   ?   ?  v  v      i     ii    
C rnd-1_family-        263 TCTCAGAGCCCGANGGCGAACNCCCNCTCCGCGACATGCGCAACCTCTTT 214

  scaffold26|si    1233362 AAGGAGAAGGTCAATCTTGACAGTCTCACAATCGCCTACAGTCAACCACC 1233411
                           v             i      v ?     v           i ii     
C rnd-1_family-        213 CAGGAGAAGGTCAACCTTGACCGNCTCACTATCGCCTACAGCCGGCCACC 164

  scaffold26|si    1233412 TAATCTCCGGAATAGGTTTTCTGTCCGCGATATTTCCGGTAGGGGACGAG 1233461
                           ?  i  ?     i     i  i  ?        i??            i 
C rnd-1_family-        163 NAACCTNCGGAACAGGTTCTCCGTNCGCGATATCNNCGGTAGGGGACGGG 114

  scaffold26|si    1233462 ATGTCTCTAGCTACTTGGTCGAGTAGCTCTAGTTTCCTTGTCCCCTTTAT 1233511
                                    ?                            i           
C rnd-1_family-        113 ATGTCTCTANCTACTTGGTCGAGTAGCTCTAGTTTCCTCGTCCCCTTTAT 64

  scaffold26|si    1233512 TTTTTGACGGCTGGATGTGATGCCTGCGGCATCCCATACCCAGACCCCGA 1233561
                               i ?          v       ?            -    v      
C rnd-1_family-         63 TTTTCGNCGGCTGGATGAGATGCCTNCGGCATCCCATA-CCAGCCCCCGA 15

  scaffold26|si    1233562 AAAATAAGTTGACA 1233575
                                      i  
C rnd-1_family-         14 AAAATAAGTTGGCA 1

Matrix = 20p43g.matrix
Kimura (with divCpGMod) = 9.53
Transitions / transversions = 2.08 (25/12)
Gap_init rate = 0.00 (1 / 363), avg. gap size = 1.00 (1 / 1)


1057 11.67 16.67 0.43 scaffold26|size1270847 1233552 1233749 (33423) C rnd-5_family-101#Unknown (0) 2799 2570 m_b288s001i43 90441

  scaffold26|si    1233552 CAGACCCCGAAAAATAAGTTGACACATTCCCCTTACTCCTCATCCCCACC 1233601
                              v             v? ii        i ii    -   i       
C rnd-5_family-       2799 CAGCCCCCGAAAAATAATNTAGCACATTCCTCCCACTC-TCACCCCCACC 2751

  scaffold26|si    1233602 CACC-CCCCTCACTCCCACCCCAAAAATACCCCATTCACATGTTTTTTCT 1233650
                            v  -       i     ?v  vvi          i              
C rnd-5_family-       2750 CCCCACCCCTCATTCCCANACCCCGAATACCCCATCCACATGTTTTTTCT 2701

  scaffold26|si    1233651 GTGTCCCTCTACGGACACCTTTTTCATGTTGAAGTCCTGTGGATAGGACA 1233700
                                  iv                                         
C rnd-5_family-       2700 GTGTCCCCGTACGGACACCTTTTTCATGTTGAAGTCCTGTGGATAGGACA 2651

  scaffold26|si    1233701 CT--------------------------------CCAAAACATCTTTTTC 1233718
                             --------------------------------i      i i     i
C rnd-5_family-       2650 CTTTTTTCATGTTGAAGTCCTGGGTATAGGACACTCAAAACGTTTTTTTT 2601

  scaffold26|si    1233719 CCAGTCACACTTAGTTGATTGTTGCATTGTC 1233749
                             i                      i     
C rnd-5_family-       2600 CCGGTCACACTTAGTTGATTGTTGCGTTGTC 2570

Matrix = 20p43g.matrix
Kimura (with divCpGMod) = 10.22
Transitions / transversions = 2.29 (16/7)
Gap_init rate = 0.02 (3 / 197), avg. gap size = 11.33 (34 / 3)


960 11.36 0.00 6.29 scaffold26|size1270847 1233741 1233909 (33263) rnd-1_family-1069#Unknown 5 163 (4) m_b288s001i44 90442

  scaffold26|si    1233741 TGCATTGTCATGTGTTCACCTACTGCTGTCGAGACCTCGGGCGAAACTAT 1233790
                                 ----        i          i   v                
  rnd-1_family-          5 TGCATT----TGTGTTCATCTACTGCTGTTGAGCCCTCGGGCGAAACTAT 50

  scaffold26|si    1233791 ATACGCCATAGTTCGGTCCCTGAACGCACCGTTGATGTTAAACTAACTAC 1233840
                                                              --    ?iv   i  
  rnd-1_family-         51 ATACGCCATAGTTCGGTCCCTGAACGCACCGTTGA--TTAANTAAACCAC 98

  scaffold26|si    1233841 ACGTAACGGAAAAATCCCGCCTTTAAAATTAACTTTTTAATTGAAAGGAA 1233890
                                v    v       v     i iv    - vi i           v
  rnd-1_family-         99 ACGTACCGGATAAATCCCCCCTTTGAGCTTAA-TACTCAATTGAAAGGAC 147

  scaffold26|si    1233891 TCCACCCTTCCCTCCACAA 1233909
                              i  ---       v  
  rnd-1_family-        148 TCCGCC---CCCTCCAAAA 163

Matrix = 20p43g.matrix
Kimura (with divCpGMod) = 11.71
Transitions / transversions = 1.00 (9/9)
Gap_init rate = 0.06 (10 / 168), avg. gap size = 1.00 (10 / 10)


255 19.92 15.38 3.45 scaffold26|size1270847 1235909 1236012 (31160) rnd-2_family-88#Unknown 371 486 (523) m_b288s001i45 90443

  scaffold26|si    1235909 TAATGACTAAATCTCTAAAA----TAAAATTACCAGCAGCCGATGCAAGA 1235954
                            i i i  v i i  i  v ----   i              v       
  rnd-2_family-        371 TGACGGCTCAGTTTCCAACACAACTAAGATTACCAGCAGCCGCTGCAAGA 420

  scaffold26|si    1235955 TTTTT--TAGC-AGC-AGTCAGAGCCTGCAAACTG--------GAAGAAG 1235992
                                --    -   -  v    i--   i vi  --------  i    
  rnd-2_family-        421 TTTTTTGTAGCGAGCTAGACAGAA--TGCGATTTGTAGAGACAGAGGAAG 468

  scaffold26|si    1235993 TCTTGTTTCACTAAATAAAG 1236012
                           ? v ii  i --        
  rnd-2_family-        469 NCGTACTTTA--AAATAAAG 486

Matrix = 20p43g.matrix
Kimura (with divCpGMod) = 21.57
Transitions / transversions = 2.33 (14/6)
Gap_init rate = 0.09 (9 / 103), avg. gap size = 2.22 (20 / 9)

281 8.16 6.00 1.92 scaffold26|size1270847 1235924 1235973 (31199) rnd-1_family-81#Unknown 113 164 (32) m_b288s001i46 90443

  scaffold26|si    1235924 TAAAATAAA--ATTACCAGCAGCCGATGCAAGATTTTTTAGCAGC-AGTC 1235970
                                    --              v             - i   -  ii
  rnd-1_family-        113 TAAAATAAATAATTACCAGCAGCCGCTGCAAGATTTTTT-GTAGCGAGCT 161

  scaffold26|si    1235971 AGA 1235973
                              
  rnd-1_family-        162 AGA 164

Matrix = 20p43g.matrix
Kimura (with divCpGMod) = 8.75
Transitions / transversions = 3.00 (3/1)
Gap_init rate = 0.06 (3 / 49), avg. gap size = 1.33 (4 / 3)

2115 3.67 0.00 0.00 scaffold26|size1270847 1235933 1236177 (30995) rnd-1_family-88#Unknown 1 245 (746) m_b288s001i47 90443

  scaffold26|si    1235933 ATTACCAGCAGCCGATGCAAGATTTTTTAGCAGCAGTCAGAGCCTGCAAA 1235982
                                v        v                      v            
  rnd-1_family-          1 ATTACAAGCAGCCGCTGCAAGATTTTTTAGCAGCAGTAAGAGCCTGCAAA 50

  scaffold26|si    1235983 CTGGAAGAAGTCTTGTTTCACTAAATAAAGATAACAGCGGAAGCCAGTTA 1236032
                                              i                 i            
  rnd-1_family-         51 CTGGAAGAAGTCTTGTTTCGCTAAATAAAGATAACAGTGGAAGCCAGTTA 100

  scaffold26|si    1236033 GAACTTTGCTCGCATGGCGCACATGTCTGAAAGCCCTTTAGTCTGACCTT 1236082
                                                                      i      
  rnd-1_family-        101 GAACTTTGCTCGCATGGCGCACATGTCTGAAAGCCCTTTAGTCCGACCTT 150

  scaffold26|si    1236083 GGGTGTGAGATAGATACTTAACATCAGGAGTACAAACAAATATTGTAAGC 1236132
                                                      v         i   v        
  rnd-1_family-        151 GGGTGTGAGATAGATACTTAACATCAGTAGTACAAACGAATTTTGTAAGC 200

  scaffold26|si    1236133 GTAGTCATGTTCAGCTCATGTTCAACAAAATATGACTAACATGTG 1236177
                                                                        
  rnd-1_family-        201 GTAGTCATGTTCAGCTCATGTTCAACAAAATATGACTAACATGTG 245

Matrix = 20p43g.matrix
Kimura (with divCpGMod) = 2.62
Transitions / transversions = 0.80 (4/5)
Gap_init rate = 0.00 (0 / 244), avg. gap size = 0.0 (0 / 0)


1611 2.16 0.00 0.54 scaffold26|size1270847 1236175 1236360 (30812) C rnd-5_family-1652#LTR/Ngaro (459) 185 1 m_b288s001i48 90444

  scaffold26|si    1236175 GTGGCTTTGTCACCTCAAATCCCATGAGGTTGGTACCTTTCAATCTCTAG 1236224
                                                                             
C rnd-5_family-        185 GTGGCTTTGTCACCTCAAATCCCATGAGGTTGGTACCTTTCAATCTCTAG 136

  scaffold26|si    1236225 ATGTATCTGGGTACCTTAATGGCTATTATGCATGTCTTTGGCAGAAAAGG 1236274
                             i                         v       v      -      
C rnd-5_family-        135 ATATATCTGGGTACCTTAATGGCTATTAGGCATGTCATTGGCA-AAAAGG 87

  scaffold26|si    1236275 GGGACAATTACTAGGAATTCCACCCTCGTTGCCTCCCATGGCCGGACTGT 1236324
                                                      ?     i                
C rnd-5_family-         86 GGGACAATTACTAGGAATTCCACCCTCNTTGCCCCCCATGGCCGGACTGT 37

  scaffold26|si    1236325 CCTTAATCGGCAGTGGGCCATGGTCCGCCATAGGCC 1236360
                                                               
C rnd-5_family-         36 CCTTAATCGGCAGTGGGCCATGGTCCGCCATAGGCC 1

Matrix = 20p43g.matrix
Kimura (with divCpGMod) = 2.21
Transitions / transversions = 1.00 (2/2)
Gap_init rate = 0.01 (1 / 185), avg. gap size = 1.00 (1 / 1)


1872 30.59 2.70 2.81 scaffold26|size1270847 1236410 1237408 (29764) C rnd-5_family-1667#LTR/Ngaro (202) 998 1 m_b288s001i49 90445

  scaffold26|si    1236410 ATGGCATGGC-ACGAGTTGGGTTGGGGCCATAGTGTAGTCAGCAG---TG 1236455
                             v      v-  i     iv    iii  vi v      iv   --- i
C rnd-5_family-        998 ATTGCATGGGGACAAGTTGATTTGGAATCAGGGAGTAGTCGCCAGCCATA 949

  scaffold26|si    1236456 AGCAT---GCGGGCTGCTA-AGTCCCTCACGATGGGTTCAGCGGTAAGGT 1236501
                                ---      ---- -     iv  iv v   vv    vvv     
C rnd-5_family-        948 AGCATTTTGCGGGC----ATAGTCCTGCATCAAGGGAGCAGCCTGAAGGT 903

  scaffold26|si    1236502 GAAGGTAACGGAACATTTCATCCGATCGCCAACGACCAAGCAGTTTGATG 1236551
                            v  i  v vi i   i     v        v v     vi iiivi  i
C rnd-5_family-        902 GTAGATATCTAAGCATCTCATCAGATCGCCATCTACCAATTAACCGAATA 853

  scaffold26|si    1236552 ATGTCTGTGTCTACATTCGAGACC----AAGAGAGCCATGGCGCCAGCAG 1236597
                                      v  v ----    ---- i   i     v  v  v vv 
C rnd-5_family-        852 ATGTCTGTGTCAACCT----GACCCAGTAGGAGGGCCATTGCTCCTGATG 807

  scaffold26|si    1236598 CACGGAGAGACGGAGCTGATACGTCACGA-GGCAAGAAACCCAGATCTGT 1236646
                                  iv vv    v    i   -   -  i     v  v  v    v
C rnd-5_family-        806 CACGGAGGCAGCGAGCAGATATGTC-CGATGGTAAGAACCCAAGTTCTGG 758

  scaffold26|si    1236647 GCCAATGAATGTCACAGCATCGCGAAGGGTTTTGGTGATGATGGATGGTG 1236696
                           i  v vv     v  i     v  i  i  vi i     i iivv  vv 
C rnd-5_family-        757 ACCCAACAATGTAACGGCATCCCGGAGAGTGCTAGTGATAACACTTGCGG 708

  scaffold26|si    1236697 TGACATGATGAATGTGACGAGGTGTAAAGACTCTAGCAAGTGGAGTGCTG 1236746
                              iii i-  i v   ----i - i    vi  v  v i   iiiiiiv
C rnd-5_family-        707 TGATGCGG-GAGTTTGA----AT-TGAAGAGCCTTGCCAATGGGACATCT 664

  scaffold26|si    1236747 GGTGAGGCATTGTGTGA--TCGGAGGTGGATGACGCGGCGAACAATTGCT 1236794
                               iv  --  v    --        ii v   i  v    ii      
C rnd-5_family-        663 GGTGGTGC--TGAGTGAAGTCGGAGGTAAAGGACACGTCGAATGATTGCT 616

  scaffold26|si    1236795 AAAACTGGGCAGAGGAAAGGGTCACCGCTTCGGTTTAGACGAATGACTTC 1236844
                           vvi     i  v i v v     v  i  v iviii iv v   i  i  
C rnd-5_family-        615 TTGACTGGACACAAGTACGGGTCCCCACTGCACCCCAATCCAATAACCTC 566

  scaffold26|si    1236845 ATTTGGGACCCCATTCTTTTGTGTGGTGAAGGTGAAGGAACCACCCTGGG 1236894
                            ii vvv        i  i  vvii          ii  iv  vvvi v 
C rnd-5_family-        565 ACCTCTCACCCCATTTTTCTGGTCAGTGAAGGTGAGAGAGGCAAAGCGTG 516

  scaffold26|si    1236895 ATTGATGCAAGAGTTCATCCGGGTCAGTTGCT--AGATTCAACCGTCGGG 1236942
                           v   iv v v    v ivvv i    --  vv--        v  - v v
C rnd-5_family-        515 CTTGGAGAATGAGTGCGGGAGAGTCA--TGAAGAAGATTCAAGCG-CTGC 469

  scaffold26|si    1236943 TGCCCAGCATCAA---CTGGACATCATTGAGGGTAAATGGGGTAGTATCT 1236989
                             v   --  v  ---i         vv  iivv   v       vv   
C rnd-5_family-        468 TGACCA--ATGAAAAGTTGGACATCAGAGAAACGAAAGGGGGTAGATTCT 421

  scaffold26|si    1236990 GAGG-GGTGTCGGTGTATTCTCCTGGCCGAAGTAGGTAGAAGAAGGCAAT 1237038
                           vi v-i v   i        i  i        v   v    i        
C rnd-5_family-        420 TGGTTAGAGTCAGTGTATTCCCCCGGCCGAAGAAGGAAGAAAAAGGCAAT 371

  scaffold26|si    1237039 GATGATCATGTCTGCTGTTGC--TTGGAGGA--GGTGGGCCTCAGGTGGT 1237084
                              v     i     viiv  --iii  i  -- v   iv  --   -- 
C rnd-5_family-        370 GATTATCATATCTGCAACAGCAACCAGAAGACTGTTGGAACT--GGT--T 325

  scaffold26|si    1237085 AAGTGCTGAGCAATGTAGGCAATCCGGCGAATTACTTGAATAGGGATGGG 1237134
                           i i  ii v  v v   v     vi i  i  v ivi    v  i ii  
C rnd-5_family-        324 GAATGTCGTGCTAAGTATGCAATGTGACGGATGATACGAATTGGAACAGG 275

  scaffold26|si    1237135 CTTTACACGATTTGCCGGTGGATCTTCTTTCTTCCAGGCAGCAAGCATCC 1237184
                           i     v   ivv vv  v i   i ii  i     v  v    v   v 
C rnd-5_family-        274 TTTTACCCGACAAGGGGGAGAATCCTTCTTTTTCCATGCCGCAACCATAC 225

  scaffold26|si    1237185 GTGCAATACGAAAATCCATTTTGCCGGCTGAGTTTAGGCGGGGGTCAGCG 1237234
                            ivvi v   i  i  v     v  iiiv  iv   iv  v  i  vv  
C rnd-5_family-        224 GCTGGAGACGGAAGTCAATTTTTCCAATAGAAGTTAACCGTGGATCTTCG 175

  scaffold26|si    1237235 GCCCCCAT-TGCATGGAACGCCTGGGCAAC-TGCCCGTATGTAATCTTCA 1237282
                                   -  v -      i   v     -    -   i    v     
C rnd-5_family-        174 GCCCCCATGTGGA-GGAACGTCTGTGCAACGTGCC-GTACGTAAGCTTCA 127

  scaffold26|si    1237283 ACCGATCGAGACTTGATTGAATTTTTGTTGCATGCAAGTTCGCCGTCACG 1237332
                           i    i    v iv   v i  vviiv   vv?        v   v    
C rnd-5_family-        126 GCCGACCGAGCCCGGATGGGATGGCCTTTGGCNGCAAGTTCTCCGACACG 77

  scaffold26|si    1237333 AACTCGCTGTCCGAAGACTTGTAAGAAAGGTACTTTGTCCGAGAAGGCTT 1237382
                                 vv vv            iv vv           ivi  i     
C rnd-5_family-         76 AACTCGGAGGGCGAAGACTTGTAGCACTGGTACTTTGTCTTGGAGGGCTT 27

  scaffold26|si    1237383 GGAGAAAGGGGTCGAGGCCCAAGTCA 1237408
                                                iv   
C rnd-5_family-         26 GGAGAAAGGGGTCGAGGCCCAGCTCA 1

Matrix = 20p43g.matrix
Kimura (with divCpGMod) = 37.87
Transitions / transversions = 0.87 (138/159)
Gap_init rate = 0.04 (42 / 998), avg. gap size = 1.31 (55 / 42)


732 26.80 2.93 2.93 scaffold26|size1270847 1237412 1237684 (29488) rnd-1_family-1346#Unknown 3 275 (0) m_b288s001i50 90446

  scaffold26|si    1237412 GTGAAATCGATCCAGTGGCTGTAGTAGGAGATGGATTTTTGGGCACGACT 1237461
                                ?   i    v  i? vi  vvi v     v  vvvi    iv  i
  rnd-1_family-          3 GTGAANTCGGTCCACTGANTCCAGGCAGTGATGGCTTGGGAGGCATTACC 52

  scaffold26|si    1237462 AGAAGATACTCCT--TTGGTGACTGTTTCCTGCGCAATGTGGAGATTATG 1237509
                             v  ?v     i--    --           v   ii i   ii i i 
  rnd-1_family-         53 AGCAGNGACTCCCGCTTGG--ACTGTTTCCTGAGCAGCGCGGAAGTCACG 100

  scaffold26|si    1237510 GCAGAAACAAGTTTTGATGG---AGGGGTCCAGACTTGATAACCAGCAGT 1237556
                             i  ---    v   ii  ---v        i v      ?  ii  v 
  rnd-1_family-        101 GCGGA---AAGTATTGGCGGTGACGGGGTCCAAAGTTGATANCCGACATT 147

  scaffold26|si    1237557 CTGTGGAAAGAGGTGTGTCAGGCGTGAG---ATAAGGTCGGACATGGATA 1237603
                              v  v  iv iv i v?   ---   ---  i  v    i vv  vi 
  rnd-1_family-        148 CTGGGGCAAATGAGGCGANAGG---GAGCCAATGAGCTCGGGCCAGGTCA 194

  scaffold26|si    1237604 AATGAAAATCCCTGGATAGAGAGTCAGCAATAGGATTTGAAGGGCCGGCA 1237653
                           i         v vi  i i? vi        iv i  v  i v   ? v 
  rnd-1_family-        195 GATGAAAATCGCGAGACAANGCATCAGCAATGTGGTTGGAGGCGCCNGAA 244

  scaffold26|si    1237654 ATATAGTCAAAGCGTGGGACATAGCGGTGAA 1237684
                             i        i                 i 
  rnd-1_family-        245 ATGTAGTCAAAACGTGGGACATAGCGGTGGA 275

Matrix = 20p43g.matrix
Kimura (with divCpGMod) = 30.22
Transitions / transversions = 1.15 (38/33)
Gap_init rate = 0.04 (11 / 272), avg. gap size = 1.45 (16 / 11)


763 26.35 3.32 0.81 scaffold26|size1270847 1238394 1238634 (28538) rnd-5_family-1668#Unknown 3 249 (519) m_b288s001i51 90447

  scaffold26|si    1238394 CAGTTTTGAAG-TATCCCAGGAACAGTCACCCTGGTACAACTTTTTTAGA 1238442
                              ii    i - vi                   v i  i   i  v   
  rnd-5_family-          3 CAGCCTTGAGGGTCCCCCAGGAACAGTCACCCTGCTGCAGCTTCTTGAGA 52

  scaffold26|si    1238443 GACACAGGTTCGCGCCTATG-TGGTGAATCGCCAGGCTGTAG--TGGGCG 1238489
                             ?  ?        v  ii -   v  i     i --   v --   i  
  rnd-5_family-         53 GANACNGGTTCGCGGCTGCGCTGGGGAGTCGCCGG--TGTCGTTTGGACG 100

  scaffold26|si    1238490 GATAACATCATCAATGGCGTGGAACAAGGTACGCCTTACCCGTTGA---- 1238535
                             vv                v  i  i i    v vv  i  vi  ----
  rnd-5_family-        101 GAATACATCATCAATGGCGTTGAGCAGGATACGGCGGACTCGACGAGCAT 150

  scaffold26|si    1238536 CGGAACCTTTCTGTGCTAGGGCAATGAAGTCATCAACAAATATATCAACA 1238585
                           ii   ivvvv   v  v  vv             v     ? i   ?  i
  rnd-5_family-        151 TAGAATGGAGCTGGGCAAGCCCAATGAAGTCATCCACAAANACATCNACG 200

  scaffold26|si    1238586 TACTGCACTGGTGGTCCTGTGTGTGGGAGGCATGGATCACGGGCTGTGG 1238634
                             vvi  vv  iv vvv  vivi       v    i     i  i i  
  rnd-5_family-        201 TAAGACAGAGGCTGAGATGGAAATGGGAGGGATGGGTCACGAGCCGCGG 249

Matrix = 20p43g.matrix
Kimura (with divCpGMod) = 29.76
Transitions / transversions = 0.91 (30/33)
Gap_init rate = 0.03 (6 / 240), avg. gap size = 1.67 (10 / 6)


2012 12.81 1.62 1.07 scaffold26|size1270847 1238736 1239106 (28066) rnd-5_family-1668#Unknown 396 768 (0) m_b288s001i52 90448

  scaffold26|si    1238736 GGATCATACGATGAATC-GGCCAGCCGAGTATTTGCCACATCTGCAATTG 1238784
                                   i ?      -   v  i  ?vv   v  ?  i  ?     v 
  rnd-5_family-        396 GGATCATATGNTGAATCTGGCAAGTCGNTGATTGGCNACGTCNGCAATGG 445

  scaffold26|si    1238785 TTTCAGTTACTGTACTAAAGACAGGGGGGCTGTTCTTCCATCCCATTGGG 1238834
                            i  ?  vi ?  i  i     ?  ?              ?     ?  ?
  rnd-5_family-        446 TCTCNGTGGCNGTGCTGAAGACNGGNGGGCTGTTCTTCCANCCCATNGGN 495

  scaffold26|si    1238835 AGGACAAGGGGTAAG-GCAATTAAGGGCTCTGAGTTGCCAGGCCGGGAG- 1238882
                                v         -     ? i   i     -     -- i v v  -
  rnd-5_family-        496 AGGACCAGGGGTAAGTGCAATNAGGGGTTCTGA-TTGCC--GTCTGCAGT 542

  scaffold26|si    1238883 -GGGAATATCACCCCCAGCTTGGGGATGTCGTTTG-GTGTGACGTCCACA 1238930
                           -          ?v  v                i  -  ?i         i
  rnd-5_family-        543 AGGGAATATCANACCAAGCTTGGGGATGTCGTCTGTGTNCGACGTCCACG 592

  scaffold26|si    1238931 CGGTAGAAGCCATCGCTCAGATCTGTCTTAATGAGGTACAC-GGCACCAT 1238979
                                         i  v ?   i i   i     ? iv  -   -   ?
  rnd-5_family-        593 CGGTAGAAGCCATCACTGANATCCGCCTTGATGAGNTGAACCGGC-CCAN 641

  scaffold26|si    1238980 GAGCAATGTTGGCTAATAGTATCTCACGCAGAATACGGTCCAGGGCATGA 1239029
                            i  ii?      ? ii  ?  i     ?  i  i     v         
  rnd-5_family-        642 GGGCGGNGTTGGCNAGCAGNATTTCACGNAGGATGCGGTCAAGGGCATGA 691

  scaffold26|si    1239030 CCAAACTGCATGGCTTCCATGGCAGCAAGCGGTAATGTCTCTCGATTAAC 1239079
                                         i    ?   ?     ?  ? i?  ?  viv   i  
  rnd-5_family-        692 CCAAACTGCATGGCCTCCANGGCNGCAAGNGGNAGNGTNTCATCATTGAC 741

  scaffold26|si    1239080 GAGGGACCACGTGTAGTCACAAATCCA 1239106
                            ?v ?    ??         ?      
  rnd-5_family-        742 GNCGNACCANNTGTAGTCACNAATCCA 768

Matrix = 20p43g.matrix
Kimura (with divCpGMod) = 14.02
Transitions / transversions = 1.76 (30/17)
Gap_init rate = 0.03 (10 / 370), avg. gap size = 1.00 (10 / 10)


928 29.02 2.07 2.07 scaffold26|size1270847 1239109 1239495 (27677) rnd-1_family-1252#Unknown 1 387 (2020) m_b288s001i53 90449

  scaffold26|si    1239109 GAGGCCGTCTGCCTCGCTGTGGGACTACCCCAGGAGGGGACACACGGAGG 1239158
                            i    v  vii i     ?  v  v  v        i  i vv  v   
  rnd-1_family-          1 GGGGCCTTCGATCCCGCTGNGGTACAACACCAGGAGGAGATAGTCGCAGG 50

  scaffold26|si    1239159 CCAGGAAGTGATTTG--GCCACTGAGGCTGGGAGGACAACCCATTGTCCC 1239206
                                i  --  i  --     ivv   v     i        i  v   
  rnd-1_family-         51 CCAGGGAG--ATCTGTAGCCACCCCGGCAGGGAGAACAACCCACTGACCC 98

  scaffold26|si    1239207 TTCTGTATCATGTCAATGAATTCCTCCTCCAGAAAGTCAATGTGGTTATG 1239256
                               v?         i       i  v vv          i  iv ii  
  rnd-1_family-         99 TTCTCNATCATGTCAGTGAATTCTTCGTGGAGAAAGTCAACGTATTCGTG 148

  scaffold26|si    1239257 GCAGCTATGATGGGGTCCCCGTTGAATAGCTTGGTTTATGGTGGCCTGGG 1239306
                               vvv vi     v     vivv vi        v  vvvi v  v  
  rnd-1_family-        149 GCAGGACTTGTGGGGACCCCGGCTTAGGGCTTGGTTGATTTGAGACTTGG 198

  scaffold26|si    1239307 TCCAGGGCGCAGACGAAAACTTTACAGGTGCTCCGCTATACTTATATTTC 1239356
                               ?  v v  vv  i     v      i v  v v  i   i  v vv
  rnd-1_family-        199 TCCANGGAGGAGTGGAGAACTTGACAGGTACACCCCGATGCTTGTAGTGA 248

  scaffold26|si    1239357 AGCAGTAGACGTCGGGCAGGGTG-TGTA-AT---GTTGTTGAGGGAAGTT 1239401
                           v    v  i  vv?   v  i  -    -  ---  v v v  i     i
  rnd-1_family-        249 TGCAGGAGGCGGGNGGCTGGATGATGTACATTGCGTAGATCAGAGAAGTC 298

  scaffold26|si    1239402 AGGTCGCCGTGACC-CCGTCGAAGTTTGACAAACTGTAGCCAACCCAATT 1239450
                           i--- v     i  -    i ---i vi     v  ivv           
  rnd-1_family-        299 G---CTCCGTGGCCGCCGTTG---CTGAACAAAGTGCCTCCAACCCAATT 342

  scaffold26|si    1239451 TCCTTACCAACTTAGCATCATTGCTAATCAACTTACCGAGCTCCT 1239495
                           v iviiv     ivi    viv vi   vv   i   v i     
  rnd-1_family-        343 GCTGCGGCAACTCCACATCCCGGGCAATGTACTCACCTAACTCCT 387

Matrix = 20p43g.matrix
Kimura (with divCpGMod) = 35.16
Transitions / transversions = 0.67 (44/66)
Gap_init rate = 0.03 (13 / 386), avg. gap size = 1.23 (16 / 13)


20672 2.06 0.22 0.00 scaffold26|size1270847 1239870 1242194 (24978) C rnd-5_family-3422#Unknown (0) 2330 1 m_b288s001i54 90450

  scaffold26|si    1239870 TTATGGTCCACTTTGGAGGCTGGGAGTTCTGGGATATCATTTCTGTTGAT 1239919
                             ?                          v                    
C rnd-5_family-       2330 TTNTGGTCCACTTTGGAGGCTGGGAGTTCAGGGATATCATTTCTGTTGAT 2281

  scaffold26|si    1239920 TTTGAGACGGATATCACGACTTCTGACAGATTTTCCATTCACTTTCCGCT 1239969
                                                            i                
C rnd-5_family-       2280 TTTGAGACGGATATCACGACTTCTGACAGATTTCCCATTCACTTTCCGCT 2231

  scaffold26|si    1239970 TCTTTACTTCCCCAAACAGCTTCTCACTAAAATCAGTGTTGGTGCACATT 1240019
                               ?                                             
C rnd-5_family-       2230 TCTTNACTTCCCCAAACAGCTTCTCACTAAAATCAGTGTTGGTGCACATT 2181

  scaffold26|si    1240020 TCTCCTGCTGGTGTTAGAGGTCTTCCACTAGCACTCTGTTCGTGAGGGTC 1240069
                                                                             
C rnd-5_family-       2180 TCTCCTGCTGGTGTTAGAGGTCTTCCACTAGCACTCTGTTCGTGAGGGTC 2131

  scaffold26|si    1240070 TGTAAGGTATTTCATGAGCTCATTGAGCGACCCGGATCCCAAGGAACTTG 1240119
                             ii                          ?  ?                
C rnd-5_family-       2130 TGCGAGGTATTTCATGAGCTCATTGAGCGANCCNGATCCCAAGGAACTTG 2081

  scaffold26|si    1240120 TGCCCGTTGTGGGTAGGGTGAGACTAGATGTGCCAACGGCAACAGGTGCT 1240169
                                                   i                         
C rnd-5_family-       2080 TGCCCGTTGTGGGTAGGGTGAGACCAGATGTGCCAACGGCAACAGGTGCT 2031

  scaffold26|si    1240170 GAGGCCGGCTTACTTGCAAACCCCAACCGGCAGAGTGCATCCAATTTCAA 1240219
                                                     v                       
C rnd-5_family-       2030 GAGGCCGGCTTACTTGCAAACCCCAAACGGCAGAGTGCATCCAATTTCAA 1981

  scaffold26|si    1240220 ATTTTCTCGTAGGGTTGAAGAGACAGTGGGCACCCATGGCTTGTTGAATT 1240269
                                                         ?                   
C rnd-5_family-       1980 ATTTTCTCGTAGGGTTGAAGAGACAGTGGGNACCCATGGCTTGTTGAATT 1931

  scaffold26|si    1240270 CAATGTCATCCATCAACTCAGTAGGTCTTGGTAGGTCAATTGGGAGGTTT 1240319
                                                                             
C rnd-5_family-       1930 CAATGTCATCCATCAACTCAGTAGGTCTTGGTAGGTCAATTGGGAGGTTT 1881

  scaffold26|si    1240320 GTGGCCGATTGGTCTCTCCAATACTTGGACATCCGGAGGGACAGATACTG 1240369
                                  v                        ?           i     
C rnd-5_family-       1880 GTGGCCGCTTGGTCTCTCCAATACTTGGACATNCGGAGGGACAGGTACTG 1831

  scaffold26|si    1240370 AAGGTGGAGCACACCCTTAGCTGGCTGCAGGCGAGCATCAGGCAGCTCAT 1240419
                                                            i     i          
C rnd-5_family-       1830 AAGGTGGAGCACACCCTTAGCTGGCTGCAGGCGGGCATCGGGCAGCTCAT 1781

  scaffold26|si    1240420 GCCGTTCCCATGCCATAGCAAAGTGTTCGAACTGTTCCAAGTGTTTGGTG 1240469
                              v                                            ? 
C rnd-5_family-       1780 GCCTTTCCCATGCCATAGCAAAGTGTTCGAACTGTTCCAAGTGTTTGGNG 1731

  scaffold26|si    1240470 ATGTAGTTTC-AAAAGGATGACCAATGGGCAAGAGCACAGCGCATACACT 1240518
                                   ? -                                       
C rnd-5_family-       1730 ATGTAGTTNCGAAAAGGATGACCAATGGGCAAGAGCACAGCGCATACACT 1681

  scaffold26|si    1240519 GTTCATTCGCTTGAGATTATTTATCGACTTGTTTTCACCAGGGAGATTTA 1240568
                                                                             
C rnd-5_family-       1680 GTTCATTCGCTTGAGATTATTTATCGACTTGTTTTCACCAGGGAGATTTA 1631

  scaffold26|si    1240569 CTGATAACTTGAGCATTTCTTTCGCATCAGCATGTGTGACAGTGTTGTTT 1240618
                                                       i                     
C rnd-5_family-       1630 CTGATAACTTGAGCATTTCTTTCGCATCGGCATGTGTGACAGTGTTGTTT 1581

  scaffold26|si    1240619 CCCGATTGAGCAAGGCTTACTTGAGCATTTATCAGTTGCTGTTGTTCCTC 1240668
                                                        v           i        
C rnd-5_family-       1580 CCCGATTGAGCAAGGCTTACTTGAGCATTGATCAGTTGCTGCTGTTCCTC 1531

  scaffold26|si    1240669 ATTTATTTCCCCAAACAGGAAGGGGTTTCCAAAGAAGCCACTAGTTATGG 1240718
                                                                             
C rnd-5_family-       1530 ATTTATTTCCCCAAACAGGAAGGGGTTTCCAAAGAAGCCACTAGTTATGG 1481

  scaffold26|si    1240719 AGTCTTCTGTGGAACGATGCCATTTGCACGATGTGAAAGCATTAAACATC 1240768
                               i                                             
C rnd-5_family-       1480 AGTCCTCTGTGGAACGATGCCATTTGCACGATGTGAAAGCATTAAACATC 1431

  scaffold26|si    1240769 TGGGGAGTGAGTGTGATCGTGGTGTACCTATTTCCTCGATCGAGCTGTTC 1240818
                                                                             
C rnd-5_family-       1430 TGGGGAGTGAGTGTGATCGTGGTGTACCTATTTCCTCGATCGAGCTGTTC 1381

  scaffold26|si    1240819 CTCATCGAGGGCAGCTTGGAGGACTCCCA-TTTCTCGGACTTCGGTGCCT 1240867
                                                        -                    
C rnd-5_family-       1380 CTCATCGAGGGCAGCTTGGAGGACTCCCAATTTCTCGGACTTCGGTGCCT 1331

  scaffold26|si    1240868 CAGCCATTAGTCGGTATATCGGGAGGGTTGCAACCAAATGCTGTTCAGAG 1240917
                                              ?        ?                 i   
C rnd-5_family-       1330 CAGCCATTAGTCGGTATATNGGGAGGGTNGCAACCAAATGCTGTTCGGAG 1281

  scaffold26|si    1240918 TTCAATCGCAGAAGCTTCAAGAGAGTGTTTAGTTTCATTGAACCCAGCCA 1240967
                                                               i    ?        
C rnd-5_family-       1280 TTCAATCGCAGAAGCTTCAAGAGAGTGTTTAGTTTCGTTGANCCCAGCCA 1231

  scaffold26|si    1240968 CTTCTCCACTGTAGTACTCTTGGCTTTCTCTTTCTCGAGCCTTGTTTCCT 1241017
                                                   i                   i     
C rnd-5_family-       1230 CTTCTCCACTGTAGTACTCTTGGCCTTCTCTTTCTCGAGCCTTGCTTCCT 1181

  scaffold26|si    1241018 CATATTGCTCACGTTGTTGTTGAGCAAGCACTCCCAACCCTGCTGCAATA 1241067
                                     ?                                       
C rnd-5_family-       1180 CATATTGCTCNCGTTGTTGTTGAGCAAGCACTCCCAACCCTGCTGCAATA 1131

  scaffold26|si    1241068 AGATTGGTTTGCTGAACCACAGCATCTGGACGGAGTTGGGGAAAATGGTG 1241117
                                                                             
C rnd-5_family-       1130 AGATTGGTTTGCTGAACCACAGCATCTGGACGGAGTTGGGGAAAATGGTG 1081

  scaffold26|si    1241118 CTGTAGGATCTCTAGTTGACGGTTGATCAGATTGACGTTGCGAGGAGGCG 1241167
                                                                           v 
C rnd-5_family-       1080 CTGTAGGATCTCTAGTTGACGGTTGATCAGATTGACGTTGCGAGGAGGGG 1031

  scaffold26|si    1241168 GCAGAGGCCTGGTGGTATTTAGAGTTGATTGCGCTGCCGGG-CACTTGCA 1241216
                               i           i  v ?               v   -        
C rnd-5_family-       1030 GCAGGGGCCTGGTGGTGTTGANAGTTGATTGCGCTGCAGGGGCACTTGCA 981

  scaffold26|si    1241217 GTTGTTATCATGAGTTGAAAGAACTGCAGAAGAGATCTGCATGCATCAAC 1241266
                                                                             
C rnd-5_family-        980 GTTGTTATCATGAGTTGAAAGAACTGCAGAAGAGATCTGCATGCATCAAC 931

  scaffold26|si    1241267 CTTCCCTGCACCTTCAATCACAGGATAGACGGTCTCCCAAAAGTACCGTG 1241316
                                                   i                    v  i 
C rnd-5_family-        930 CTTCCCTGCACCTTCAATCACAGGGTAGACGGTCTCCCAAAAGTAACGCG 881

  scaffold26|si    1241317 CAGTGATGCCATCTGGTTCAGTTAGCCACAGGCCAGCAACAAAATGAGGA 1241366
                                        i            ?            i    i     
C rnd-5_family-        880 CAGTGATGCCATCCGGTTCAGTTAGCNACAGGCCAGCAATAAAACGAGGA 831

  scaffold26|si    1241367 ACGGGAACAATCTTTCGG-TCTTGACCACCTCTGTGTGTGCATCTGCAGC 1241415
                                         v   -          ?              ?     
C rnd-5_family-        830 ACGGGAACAATCTTGCGGGTCTTGACCACNTCTGTGTGTGCATCNGCAGC 781

  scaffold26|si    1241416 TGTGAAAGGACCCATCATCTGGAGGTTGGCATCAGTATTAATGGAAGTCG 1241465
                                             i        i         vi           
C rnd-5_family-        780 TGTGAAAGGACCCATCATTTGGAGGTTAGCATCAGTAGCAATGGAAGTCG 731

  scaffold26|si    1241466 TGATAAGGTCTATAGTCGGCACGGCGTGTTGATTTGTTGTCAAGCTGAAT 1241515
                                    i   i  ?     ?     i                     
C rnd-5_family-        730 TGATAAGGTTTATGGTNGGCACNGCGTGCTGATTTGTTGTCAAGCTGAAT 681

  scaffold26|si    1241516 GCACTGTCATCAATCTGGACAGTATATCCGTTATTGGCAATCAGCTCTCC 1241565
                             i                      i                        
C rnd-5_family-        680 GCGCTGTCATCAATCTGGACAGTATGTCCGTTATTGGCAATCAGCTCTCC 631

  scaffold26|si    1241566 CTCGAATGCAAAGAATTTATCATTTATGAGGGG-TTGTTCGAGATGAGAC 1241614
                                                            -                
C rnd-5_family-        630 CTCGAATGCAAAGAATTTATCATTTATGAGGGGGTTGTTCGAGATGAGAC 581

  scaffold26|si    1241615 CATCCTGCCATCGATGGGGACACACATACAGCCGGGACCTCCCTCCCGCC 1241664
                                                    i  ?                     
C rnd-5_family-        580 CATCCTGCCATCGATGGGGACACACGTANAGCCGGGACCTCCCTCCCGCC 531

  scaffold26|si    1241665 ACGATGGTTACGGCAATGAGCTGACGTTGGGAACCAGACACAGCTAGACG 1241714
                                                                    ?        
C rnd-5_family-        530 ACGATGGTTACGGCAATGAGCTGACGTTGGGAACCAGACACNGCTAGACG 481

  scaffold26|si    1241715 ATCACGGATGTCGGCGGTGGAAGTGTTCTGGGTAGGGTCGGTGAGGTTAT 1241764
                                                                             
C rnd-5_family-        480 ATCACGGATGTCGGCGGTGGAAGTGTTCTGGGTAGGGTCGGTGAGGTTAT 431

  scaffold26|si    1241765 GGAGAAAAGGCGATAATAGGAGAGCCTCGTTTGAGCCCGTAGGGTCTTTG 1241814
                                                                             
C rnd-5_family-        430 GGAGAAAAGGCGATAATAGGAGAGCCTCGTTTGAGCCCGTAGGGTCTTTG 381

  scaffold26|si    1241815 GAGGCGTCGCCGAACAAGCTTGCGAAGGTGGCGGGCGCCGGCGCAGGCAC 1241864
                                                                             
C rnd-5_family-        380 GAGGCGTCGCCGAACAAGCTTGCGAAGGTGGCGGGCGCCGGCGCAGGCAC 331

  scaffold26|si    1241865 TGGCAGCGTAGGCTGCGGAGGAGGAGCCGCCGTTGCCATGGCGAAGTGCA 1241914
                                   i                        ?                
C rnd-5_family-        330 TGGCAGCGCAGGCTGCGGAGGAGGAGCCGCCGTNGCCATGGCGAAGTGCA 281

  scaffold26|si    1241915 GAGCAGTGGTGAATTAAAAGCTATTTCTTACACATTTCACTTCTTCATTC 1241964
                                 ?                  i                        
C rnd-5_family-        280 GAGCAGNGGTGAATTAAAAGCTATTCCTTACACATTTCACTTCTTCATTC 231

  scaffold26|si    1241965 ATCTTCATCAGATTTATGAGGGGTGTTTGTTGGTTTAAACAATGTTTTTG 1242014
                                                             i  i            
C rnd-5_family-        230 ATCTTCATCAGATTTATGAGGGGTGTTTGTTGGTCTAGACAATGTTTTTG 181

  scaffold26|si    1242015 TCATCTCATGATAATGTATTGGGAAACTGTCTTGGGAATTTGTCTTTTTT 1242064
                             i                ?               ?              
C rnd-5_family-        180 TCGTCTCATGATAATGTATNGGGAAACTGTCTTGGNAATTTGTCTTTTTT 131

  scaffold26|si    1242065 ACGGAGGCACATCATGGATTTGTGACCTCCAAGAACTTTTCCGTATCACG 1242114
                                      i                  i                   
C rnd-5_family-        130 ACGGAGGCACACCATGGATTTGTGACCTCCGAGAACTTTTCCGTATCACG 81

  scaffold26|si    1242115 AGTAGGAGTGTCATAAAACTGATGTCTGATGAGGGCGTGAAAAGTCATCC 1242164
                                                                             
C rnd-5_family-         80 AGTAGGAGTGTCATAAAACTGATGTCTGATGAGGGCGTGAAAAGTCATCC 31

  scaffold26|si    1242165 TTTCAAGTCCCCATCCCATGGGCTTTGACG 1242194
                                                         
C rnd-5_family-         30 TTTCAAGTCCCCATCCCATGGGCTTTGACG 1

Matrix = 20p43g.matrix
Kimura (with divCpGMod) = 1.63
Transitions / transversions = 3.36 (37/11)
Gap_init rate = 0.00 (5 / 2324), avg. gap size = 1.00 (5 / 5)


1376 7.73 0.00 0.55 scaffold26|size1270847 1242195 1242376 (24796) rnd-1_family-88#Unknown 243 423 (568) m_b288s001i55 90451

  scaffold26|si    1242195 GTGTCTTGAGTGTACTTACATGTTTTAAGTCGACTAACGAGATGTATGTA 1242244
                                v                                   i        
  rnd-1_family-        243 GTGTCGTGAGTGTACTTACATGTTTTAAGTCGACTAACGAGGTGTATGTA 292

  scaffold26|si    1242245 AAAAGTTGTGAGCATACAAATTCACGTATGAATATTGCGAGAAATTAGGT 1242294
                            v    i   v   i               i                   
  rnd-1_family-        293 ATAAGTCGTGCGCACACAAATTCACGTATGGATATTGCGAGAAATTAGGT 342

  scaffold26|si    1242295 GCCATCGTTGTATTTTCATTGAAGTTGATACATGTAAGTCTATACTTAGA 1242344
                                i-  v         i                   i v        
  rnd-1_family-        343 GCCATT-TTTTATTTTCATCGAAGTTGATACATGTAAGTTTCTACTTAGA 391

  scaffold26|si    1242345 GAACAACAACTCTAAAAAAGCGCTAACTGCGT 1242376
                               i i                         
  rnd-1_family-        392 GAACGATAACTCTAAAAAAGCGCTAACTGCGT 423

Matrix = 20p43g.matrix
Kimura (with divCpGMod) = 6.54
Transitions / transversions = 1.80 (9/5)
Gap_init rate = 0.01 (1 / 181), avg. gap size = 1.00 (1 / 1)


478 23.92 3.59 2.37 scaffold26|size1270847 1242377 1242543 (24629) C scaffold171|size496807_(dbseq-nr_295)_[397919,403811]#DNA/hAT-hATx (577) 5316 5148 m_b288s001i56 90452

  scaffold26|si    1242377 GTTGTTGTGAGTTCAACTCACAAGGCGTGACACATGGCCTTCA-ACATAT 1242425
                               vv       ivv      -    - i      v v  v -   vi 
C scaffold171|s       5316 GTTGAAGTGAGTTTTCCTCACA-GGCG-GGCACATGTCATTGAGACAAGT 5269

  scaffold26|si    1242426 CGTCATATAAATA---GACCCAGACAACTCACTGAGGCCTTGTTCCCAGC 1242472
                           v i        i --- v  iv   i--   v     v  v v     vi
C scaffold171|s       5268 AGCCATATAAACAATTGCCCTTGACG--TCAGTGAGGGCTAGATCCCACT 5221

  scaffold26|si    1242473 TGACATGGGTATACTCTGCTTCATCTAGCAGAGTGAGCATGTTG--CTTA 1242520
                                i               ivvi          v   v  v -- v  
C scaffold171|s       5220 TGACACGGGTATACTCTGCTTTTGTTAGCAGAGTGCGCAAGTAGCACATA 5171

  scaffold26|si    1242521 ATGCACATGGATAAAAAAGACCA 1242543
                           i     v  ivvv          
C scaffold171|s       5170 GTGCACTTGACGTAAAAAGACCA 5148

Matrix = 20p43g.matrix
Kimura (with divCpGMod) = 27.22
Transitions / transversions = 0.50 (13/26)
Gap_init rate = 0.04 (7 / 166), avg. gap size = 1.43 (10 / 7)


425 17.09 8.85 1.65 scaffold26|size1270847 1242451 1242563 (24609) C scaffold14|size2522936_(dbseq-nr_238)_[150087,155942]#LTR (630) 5226 5106 m_b288s001i57 90453

  scaffold26|si    1242451 TCACTGAGGCCTTGTTCCCAGCTGACATGGGTATACTCTGCT-TCATCTA 1242499
                              v     v  v v     vi     i     i    i   - i -   
C scaffold14|si       5226 TCAGTGAGGACTAGATCCCACTTGACACGGGTACACTCCGCTGTTA-CTA 5178

  scaffold26|si    1242500 GCAGAGTGAGCATGTTG--CTTAATGCAC---ATGGATAAAAAAGACCA- 1242543
                                   v   v    --    i     --- i   -           -
C scaffold14|si       5177 GCAGAGTGCGCAAGTTGCACTTAGTGCACTTGACGGA-AAAAAAGACCAC 5129

  scaffold26|si    1242544 --GAAATG-ATTCTACAAGCAAG 1242563
                           -- vi   -   v   iv     
C scaffold14|si       5128 TCGTGATGTATTATACGCGCAAG 5106

Matrix = 20p43g.matrix
Kimura (with divCpGMod) = 15.34
Transitions / transversions = 0.90 (9/10)
Gap_init rate = 0.07 (8 / 112), avg. gap size = 1.50 (12 / 8)


897 5.98 0.00 0.00 scaffold26|size1270847 1242542 1242658 (24514) rnd-1_family-710#Unknown 1 117 (0) m_b288s001i58 90454

  scaffold26|si    1242542 CAGAAATGATTCTACAAGCAAGAGGCACAATTAAGCTGTGAGCAGAAAAC 1242591
                             v     v       v                             v v 
  rnd-1_family-          1 CACAAATGCTTCTACACGCAAGAGGCACAATTAAGCTGTGAGCAGATACC 50

  scaffold26|si    1242592 CACTACCATGTCTCTAATCAGCAACTCAAAAAATCATGAACTAGGCAGTC 1242641
                                                               i         ?   
  rnd-1_family-         51 CACTACCATGTCTCTAATCAGCAACTCAAAAAATCACGAACTAGGCNGTC 100

  scaffold26|si    1242642 CCACACAGGCTTAAGCC 1242658
                             i              
  rnd-1_family-        101 CCGCACAGGCTTAAGCC 117

Matrix = 20p43g.matrix
Kimura (with divCpGMod) = 4.64
Transitions / transversions = 0.40 (2/5)
Gap_init rate = 0.00 (0 / 116), avg. gap size = 0.0 (0 / 0)

4994 6.71 0.48 0.16 scaffold26|size1270847 1242568 1243194 (23978) rnd-1_family-156#Unknown 1 629 (331) m_b288s001i59 90454

  scaffold26|si    1242568 ACAATTAAGCTGTGAGCAGAAAACCACTACCATGTCTCTAATCAGCAACT 1242617
                                               v v                           
  rnd-1_family-          1 ACAATTAAGCTGTGAGCAGATACCCACTACCATGTCTCTAATCAGCAACT 50

  scaffold26|si    1242618 CAAAAAATCATGAACTAGGCAGTCCCACACAGGCTTAAGCCCTAGAGGGT 1242667
                                     i         ?     i                       
  rnd-1_family-         51 CAAAAAATCACGAACTAGGCNGTCCCGCACAGGCTTAAGCCCTAGAGGGT 100

  scaffold26|si    1242668 GTGAGGTGTGGCCATATGTTCTAACACCTAAAAGCCCTTATAGATGTATT 1242717
                                           v       v                         
  rnd-1_family-        101 GTGAGGTGTGGCCATAGGTTCTAAGACCTAAAAGCCCTTATAGATGTATT 150

  scaffold26|si    1242718 GCCTTTTGCCTTTCTTAAAAGATCATGTAAA---TAGATAAGCTTTTGAG 1242764
                                                 v        ---                
  rnd-1_family-        151 GCCTTTTGCCTTTCTTAAAAGAGCATGTAAAACATAGATAAGCTTTTGAG 200

  scaffold26|si    1242765 GCTAGAGAACCCGTTTTATAATCACAGGACGCGACTAGGTGCTGTCTTAG 1242814
                                             i        v   i  i               
  rnd-1_family-        201 GCTAGAGAACCCGTTTTACAATCACAGCACGTGATTAGGTGCTGTCTTAG 250

  scaffold26|si    1242815 TGCTCAAAGTCACACTCAATTTTTTTGCACTTGAACCAAGTATTTGCAAA 1242864
                           i    i  v                      i   v     v        
  rnd-1_family-        251 CGCTCGAACTCACACTCAATTTTTTTGCACTCGAAACAAGTTTTTGCAAA 300

  scaffold26|si    1242865 ACAAGATTTGAATCTTATTGTTGATCTCATTTTGACCAAGTAAGTGGGAA 1242914
                               v   i                       i     i           
  rnd-1_family-        301 ACAATATTCGAATCTTATTGTTGATCTCATTTCGACCAGGTAAGTGGGAA 350

  scaffold26|si    1242915 CCAAATATGTATTTAAATTGTGAGCGCCCACATATGTGCAAAAGAAGTTG 1242964
                             i                          i   i                
  rnd-1_family-        351 CCGAATATGTATTTAAATTGTGAGCGCCCGCATGTGTGCAAAAGAAGTTG 400

  scaffold26|si    1242965 TGAAAAAAGTTGTGTGATGGGGCCGATCATCACAAATAGTTTTGAGCTCA 1243014
                                                       i?           v        
  rnd-1_family-        401 TGAAAAAAGTTGTGTGATGGGGCCGATCGNCACAAATAGTTGTGAGCTCA 450

  scaffold26|si    1243015 CAACTAGTACATTAGTGTGAGACATCTCCTGGTCATTGGAAATGATTGTG 1243064
                                 v  -   v     i   i     ii   i i     v       
  rnd-1_family-        451 CAACTATTA-ATTTGTGTGGGACGTCTCCCAGTCGTCGGAAAAGATTGTG 499

  scaffold26|si    1243065 TGAAAAAAGAGTTGGTTTGGAAATCGCAGAAATTTGCATAGGGCATGGGG 1243114
                                          v i         i         i    i       
  rnd-1_family-        500 TGAAAAAAGAGTTGGGTCGGAAATCGCGGAAATTTGCGTAGGACATGGGG 549

  scaffold26|si    1243115 AAATGTGTGAAAAAGGAGTTGTGTAGAGTGCAAAGACAGCAACTCAAACG 1243164
                                                       i  ?                  
  rnd-1_family-        550 AAATGTGTGAAAAAGGAGTTGTGTAGAGCGCNAAGACAGCAACTCAAACG 599

  scaffold26|si    1243165 ACTATTGTATTTCTTGGATGGCAAGGTCTG 1243194
                                i                        
  rnd-1_family-        600 ACTATCGTATTTCTTGGATGGCAAGGTCTG 629

Matrix = 20p43g.matrix
Kimura (with divCpGMod) = 4.26
Transitions / transversions = 1.80 (27/15)
Gap_init rate = 0.00 (2 / 626), avg. gap size = 2.00 (4 / 2)


2372 11.39 0.28 0.00 scaffold26|size1270847 1243195 1243554 (23618) genome_7_200430-9]5#Unspecified 16 376 (0) m_b288s001i60 90455

  scaffold26|si    1243195 CGCATCATAAGGTCAAGTCTCCGACAGTTACAAAA-ATGTCATTTTCACA 1243243
                            i   i           v       v    i    -              
  genome_7_2004         16 CACATTATAAGGTCAAGACTCCGACCGTTATAAAAAATGTCATTTTCACA 65

  scaffold26|si    1243244 CACTTAACTCATGCTTAAGAGCCACTTGTCATAACAAAGTGATATCATTA 1243293
                                                     vi    v           v v   
  genome_7_2004         66 CACTTAACTCATGCTTAAGAGCCACTAATCATTACAAAGTGATAGCCTTA 115

  scaffold26|si    1243294 TTCATCTCCATCACGGCAATATGTATTGCTCCACGTAACTCCTTCCCGCT 1243343
                                  v       v                i             v i 
  genome_7_2004        116 TTCATCTACATCACGCCAATATGTATTGCTCCGCGTAACTCCTTCCGGTT 165

  scaffold26|si    1243344 CTCGAGTTAAATCAATTTACATCAAAACTCACCACAAATGAAATTCACTA 1243393
                            v       vi   v              v              v     
  genome_7_2004        166 CACGAGTTATGTCATTTTACATCAAAACTGACCACAAATGAAATGCACTA 215

  scaffold26|si    1243394 ACACTGACATGAAAAAACCAATTCCTCTACAGTACAATTCCAAGTACAAA 1243443
                                             ii                     vi       
  genome_7_2004        216 ACACTGACATGAAAAAACTGATTCCTCTACAGTACAATTCCCGGTACAAA 265

  scaffold26|si    1243444 TGAGTACTTTGGTAGATTGGAGGGGATACCAATAATTTTTTCCATGTAAC 1243493
                                         i  v    v                  v        
  genome_7_2004        266 TGAGTACTTTGGTAAATAGGAGTGGATACCAATAATTTTTTACATGTAAC 315

  scaffold26|si    1243494 GGGCACTTACTTTTATTTCATAGAGATATGTATCTTTGAACATTTTTTGG 1243543
                           i      v     i v    v   v            v        v v 
  genome_7_2004        316 AGGCACTAACTTTCAGTTCAGAGACATATGTATCTTTTAACATTTTGTTG 365

  scaffold26|si    1243544 ACTTGTCATCT 1243554
                           v   i v    
  genome_7_2004        366 CCTTATAATCT 376

Matrix = 20p43g.matrix
Kimura (with divCpGMod) = 11.77
Transitions / transversions = 0.52 (14/27)
Gap_init rate = 0.00 (1 / 359), avg. gap size = 1.00 (1 / 1)


794 3.48 5.04 3.31 scaffold26|size1270847 1243535 1243653 (23519) rnd-1_family-156#Unknown 608 728 (232) m_b288s001i61 90454

  scaffold26|si    1243535 ATTTTTTGGACTTGTCA---TCT-AAGAAATAGGGTAGAGATATAAACGT 1243580
                               i     --  v  ---   -        ?                 
  rnd-1_family-        608 ATTTCTTGGA--TGGCAAGGTCTGAAGAAATANGGTAGAGATATAAACGT 655

  scaffold26|si    1243581 TACCCTCTAGAGTAGGTATTACATATGTAGAAAAAGAATACTAGGGCCTC 1243630
                                                     i                   --  
  rnd-1_family-        656 TACCCTCTAGAGTAGGTATTACATATATAGAAAAAGAATACTAGGG--TC 703

  scaffold26|si    1243631 TAGACTACTCCCTAGCT--AGTTCT 1243653
                                          i --      
  rnd-1_family-        704 TAGACTACTCCCTAGTTGAAGTTCT 728

Matrix = 20p43g.matrix
Kimura (with divCpGMod) = 3.61
Transitions / transversions = 3.00 (3/1)
Gap_init rate = 0.06 (7 / 118), avg. gap size = 1.43 (10 / 7)


347 16.74 1.11 7.06 scaffold26|size1270847 1243646 1243735 (23437) C genome_10_6249#DNA (187) 402 318 m_b288s001i62 90456

  scaffold26|si    1243646 CTAGTTCTGAGACTATTTTTGAGGCCTAAAACCAGTACTCCTGAGCC-AT 1243694
                                   i  v    i ---             i v  vv   v  -  
C genome_10_624        402 CTAGTTCTAAGCCTATCT---AGGCCTAAAACCAATTCTAGTGACCCCAT 356

  scaffold26|si    1243695 AAAAAAGGGAAGAGTCACATTAAAATGACCGAGCGATCCCC 1243735
                           v  ---      vv       v         vv        
C genome_10_624        355 TAA---GGGAAGCTTCACATTCAAATGACCGCTCGATCCCC 318

Matrix = 20p43g.matrix
Kimura (with divCpGMod) = 18.90
Transitions / transversions = 0.27 (3/11)
Gap_init rate = 0.08 (7 / 89), avg. gap size = 1.00 (7 / 7)


1441 7.66 0.00 2.04 scaffold26|size1270847 1243736 1243935 (23237) rnd-1_family-156#Unknown 719 914 (46) m_b288s001i63 90457

  scaffold26|si    1243736 TTGAAGTTCTCGTCCAACTAGTCAGTTAACTCAAGCTTTCAAGTCATTTT 1243785
                                          v  ----v                           
  rnd-1_family-        719 TTGAAGTTCTCGTCCCAC----AAGTTAACTCAAGCTTTCAAGTCATTTT 764

  scaffold26|si    1243786 TGATTATTATGATTAGGTGGCAGCTGGAATAGCGCCAGGTTCCAAAATGG 1243835
                           ? viv       iv                v              i i  
  rnd-1_family-        765 NGTCGATTATGACAAGGTGGCAGCTGGAATTGCGCCAGGTTCCAAGACGG 814

  scaffold26|si    1243836 GGCATAGGTTTTTATGTGGAATGAATAGTTTTATGGTGAGGTCATGTACC 1243885
                                                            v  i       v     
  rnd-1_family-        815 GGCATAGGTTTTTATGTGGAATGAATAGTTTTAGGGCGAGGTCAAGTACC 864

  scaffold26|si    1243886 TATCCCAACAGTTTTGCAAGATAAAGAAATATTGCCCAAGTTTGTTATGA 1243935
                                                  v                      v   
  rnd-1_family-        865 TATCCCAACAGTTTTGCAAGATATAGAAATATTGCCCAAGTTTGTTCTGA 914

Matrix = 20p43g.matrix
Kimura (with divCpGMod) = 6.60
Transitions / transversions = 0.50 (5/10)
Gap_init rate = 0.02 (4 / 199), avg. gap size = 1.00 (4 / 4)


452 20.95 1.90 0.00 scaffold26|size1270847 1243936 1244040 (23132) C genome_10_6249#DNA (278) 311 205 m_b288s001i64 90456

  scaffold26|si    1243936 GGATGAGGAGGAGTTGCATTCAATCAGTCTTTTT-GAATTCGCAATAGCC 1243984
                             i           i  iiv viv          -          i    
C genome_10_624        311 GGGTGAGGAGGAGTCGCGCGCTGGCAGTCTTTTTCGAATTCGCAACAGCC 262

  scaffold26|si    1243985 CTGATAATATGCGAGTACA-CGCGACTCATAAATTGACCAGACTTGTCGC 1244033
                            v     v   v   vv  -   vvvv  v        v     v  v  
C genome_10_624        261 CAGATAAGATGAGAGGTCATCGCTTAGCAAAAATTGACAAGACTGGTAGC 212

  scaffold26|si    1244034 GGAGCAG 1244040
                                  
C genome_10_624        211 GGAGCAG 205

Matrix = 20p43g.matrix
Kimura (with divCpGMod) = 21.21
Transitions / transversions = 0.38 (6/16)
Gap_init rate = 0.02 (2 / 104), avg. gap size = 1.00 (2 / 2)


1003 13.33 2.17 2.17 scaffold26|size1270847 1244042 1244225 (22947) rnd-1_family-22#Unknown 346 529 (322) m_b288s001i65 90458

  scaffold26|si    1244042 CCCCTGAACGTGGGGGAAGTCGCGGAACAGCCTGATGACGAATGTG--AT 1244089
                               v  i i    i vii             iv-        i  --  
  rnd-1_family-        346 CCCCAGAGCATGGGAGTGATCGCGGAACAGCCCT-TGACGAATATGGTAT 394

  scaffold26|si    1244090 TC-GATCAGCCTCATGATCGCGTTCTGTCTATT-AAAATGATTGTGATTG 1244137
                           v -               ? ?v    --     -   ii   i     i 
  rnd-1_family-        395 ACAGATCAGCCTCATGATNGNTTTCT--CTATTTAAAGCGATCGTGATCG 442

  scaffold26|si    1244138 TGTTTTTATGTGGGATGAATAGTTGTAGGGCGAGCTGAAGTACCTACCCC 1244187
                            -        v  i      v             v           i   
  rnd-1_family-        443 T-TTTTTATGGGGAATGAATCGTTGTAGGGCGAGGTGAAGTACCTATCCC 491

  scaffold26|si    1244188 AACAGTTTTGCAAGAATGAGGAATATTGCCCAAGTTTG 1244225
                                        v v i                    
  rnd-1_family-        492 AACAGTTTTGCAATATTAAGGAATATTGCCCAAGTTTG 529

Matrix = 20p43g.matrix
Kimura (with divCpGMod) = 13.09
Transitions / transversions = 1.40 (14/10)
Gap_init rate = 0.04 (7 / 183), avg. gap size = 1.14 (8 / 7)

668 11.71 4.46 0.86 scaffold26|size1270847 1244139 1244250 (22922) rnd-1_family-233#Unknown 103 218 (0) m_b288s001i66 90458

  scaffold26|si    1244139 GTTTTTATGTGGGATGAATAGTTGTAGGGCGAGCTGAAGTACCTACCCCA 1244188
                                       i          v     i   v v         i    
  rnd-1_family-        103 GTTTTTATGTGGAATGAATAGTTTTAGGGTGAGGTCAAGTACCTATCCCA 152

  scaffold26|si    1244189 ACAGTTTTGCAAGAATGAGGAATATTGCCCAAGTTTGATTCTAATGCTGA 1244238
                                         vv   i                 -   ii v  v  
  rnd-1_family-        153 ACAGTTTTGCAAGATAGAGAAATATTGCCCAAGTTTG-TTCCGAAGCGGA 201

  scaffold26|si    1244239 -----GGAGGAGTCGCG 1244250
                           -----            
  rnd-1_family-        202 AGATGGGAGGAGTCGCG 218

Matrix = 20p43g.matrix
Kimura (with divCpGMod) = 11.68
Transitions / transversions = 0.86 (6/7)
Gap_init rate = 0.02 (2 / 111), avg. gap size = 3.00 (6 / 2)


273 15.56 0.00 0.00 scaffold26|size1270847 1244262 1244306 (22866) C genome_10_6249#DNA (340) 249 205 m_b288s001i67 90456

  scaffold26|si    1244262 GGGGTCATCGCTTTGCAAAAAATGACAAGACTGGTCATGGGGCAG 1244306
                            i           v       v             vii  i    
C genome_10_624        249 GAGGTCATCGCTTAGCAAAAATTGACAAGACTGGTAGCGGAGCAG 205

Matrix = 20p43g.matrix
Kimura (with divCpGMod) = 15.01
Transitions / transversions = 1.33 (4/3)
Gap_init rate = 0.00 (0 / 44), avg. gap size = 0.0 (0 / 0)


2019 14.21 3.04 0.81 scaffold26|size1270847 1244307 1244668 (22504) rnd-1_family-69#Unknown 1 370 (0) m_b288s001i68 90459

  scaffold26|si    1244307 CCCCAAGAACATGGGAACCTTGGAACAGCCCGTTTGACCAATTTGGTCTC 1244356
                               v     i      i vi          v  i      ?vi    v 
  rnd-1_family-          1 CCCCCAGAACGTGGGAATCACGGAACAGCCCTTTCGACCAANGCGGTCGC 50

  scaffold26|si    1244357 TGATTAGCCTCATGATCGCAT--GTTCTTTAAA----AACCAT-GTGATC 1244399
                           v    i             v --i    i    ----      -      
  rnd-1_family-         51 GGATTGGCCTCATGATCGCTTTTATTCTCTAAATTAAAACCATTGTGATC 100

  scaffold26|si    1244400 CAGAAAGGCTTAGTCAATAAGAAT--ATCACCTGAATTTTTGGCCATGCT 1244447
                           v        i         iv i -- v v  ?v                
  rnd-1_family-        101 GAGAAAGGCCTAGTCAATAGCAGTCAAGCCCCNTAATTTTTGGCCATGCT 150

  scaffold26|si    1244448 GTAGATTGATTTTAGATATATTTTTAAAGGTAACCTTAGACTAAAAGACT 1244497
                           ?  ?     ?                       i vi i ii  v  -- 
  rnd-1_family-        151 NTANATTGANTTTAGATATATTTTTAAAGGTAATCACAAATCAACAG--T 198

  scaffold26|si    1244498 G--TGACTACCCATGCTTGTCAACCACGAAAACAGCATATTTACAGGTAA 1244545
                            --   v         v    i v         i                
  rnd-1_family-        199 GATTGAATACCCATGCATGTCGAACACGAAAACGGCATATTTACAGGTAA 248

  scaffold26|si    1244546 TGTACAAAGAAACAAAAAGACGTTACCAATAATAGCGAAAAGTGAAAAAA 1244595
                              i iii    i   v   i                             
  rnd-1_family-        249 TGTGCGGGGAAATAAATAGATGTTACCAATAATAGCGAAAAGTGAAAAAA 298

  scaffold26|si    1244596 GTGTCTCACCAAGGAGAACAAGACAAAAAATTCTCAGTTAATGACAAACT 1244645
                                   - iv      v    vi          i? i i   i     
  rnd-1_family-        299 GTGTCTCA-CGCGGAGAAGAAGAAGAAAAATTCTCGNTCAGTGATAAACT 347

  scaffold26|si    1244646 AAGATTTTTTCAAGAAAAAATCT 1244668
                                                  
  rnd-1_family-        348 AAGATTTTTTCAAGAAAAAATCT 370

Matrix = 20p43g.matrix
Kimura (with divCpGMod) = 13.31
Transitions / transversions = 1.43 (30/21)
Gap_init rate = 0.02 (8 / 361), avg. gap size = 1.75 (14 / 8)

761 19.04 1.97 15.61 scaffold26|size1270847 1244461 1244765 (22407) rnd-2_family-88#Unknown 226 494 (515) m_b288s001i69 90459

  scaffold26|si    1244461 AGATATATTTTTAAAGGTAACCTTAGACT-AAAAGACTGTGACTACCCAT 1244509
                                  v           iv vv v   -  i v v i i         
  rnd-2_family-        226 AGATATAATTTTAAAGGTAGGCAGATACTTAAGACAATATAACTACCCAT 275

  scaffold26|si    1244510 GCTTGTC-AACCACGAAAACAGCAT-ATTTACAGGTAATGTACAAAGAAA 1244557
                            ivv   -  --i      vv v  -            -  v  v vv  
  rnd-2_family-        276 GTAAGTCCAA--GCGAAAAATGAATTATTTACAGGTAA-GTTCACATCAA 322

  scaffold26|si    1244558 CAAAAAGA-CGTTACCAATAATAGCGAAAAGTGAAAAAAGTGTCTCACCA 1244606
                            vv?vv i- iv    vi vv i  i     i       v        i-
  rnd-2_family-        323 CTTNTTGGTCAGTACCTGTTTTGGCAAAAAGCGAAAAAACTGTCTCACT- 371

  scaffold26|si    1244607 AGGAGAACAAGACAAAAAATTCTCAGTTAATGACA-AACTAAGATTTTTT 1244655
                           ----------   ii------       vvii   -          ----
  rnd-2_family-        372 ----------GACGG------CTCAGTTTCCAACACAACTAAGATT---- 401

  scaffold26|si    1244656 CAAGAAAAAATCTTGATTACCAGCAGCCGCTGCAAGATTTTTTGTAGCGA 1244705
                           ------------------                                
  rnd-2_family-        402 ------------------ACCAGCAGCCGCTGCAAGATTTTTTGTAGCGA 433

  scaffold26|si    1244706 ACTAAACAGAATGCGATTTGTAGAGACAGAGGAAGAGGTA-TGAAAAATA 1244754
                           i   i                              ?v   - vv      
  rnd-2_family-        434 GCTAGACAGAATGCGATTTGTAGAGACAGAGGAAGNCGTACTTTAAAATA 483

  scaffold26|si    1244755 AAGTGGCTTGT 1244765
                                      
  rnd-2_family-        484 AAGTGGCTTGT 494

Matrix = 20p43g.matrix
Kimura (with divCpGMod) = 20.70
Transitions / transversions = 0.63 (19/30)
Gap_init rate = 0.16 (48 / 304), avg. gap size = 1.00 (48 / 48)

1306 12.50 5.87 14.33 scaffold26|size1270847 1244671 1245062 (22110) rnd-1_family-30#Unknown 1 363 (214) m_b288s001i70 90459

  scaffold26|si    1244671 ATTACCAGCAGCCGCTGCAAGATTTTTTGTAGCGAACTAAACAGAATGCG 1244720
                                                            v i v            
  rnd-1_family-          1 ATTACCAGCAGCCGCTGCAAGATTTTTTGTAGCTAGCGAAACAGAATGCG 50

  scaffold26|si    1244721 ATTTGTAGAGACAGAGGAAGAGGTA--TGAAAAATAAAGTGGCTTGTCTC 1244768
                                                v   -- vvi          ---------
  rnd-1_family-         51 ATTTGTAGAGACAGAGGAAGACGTACTTTTGAAATAAAGTG--------- 91

  scaffold26|si    1244769 CTAGGTAGAGGTGGTATTGTACTGTAGTGTGCCACAGTTGCTTGCCTACG 1244818
                             ---------------    --     i      ------  vi     
  rnd-1_family-         92 CT---------------TGTA--GTAGTATGCCAC------TTTTCTACG 118

  scaffold26|si    1244819 CTGAATTAAATAAGTA--GCAGTGT-----CACATGGGCGCGAA-GCCAC 1244860
                             v      -  v   --ii   i -----  v          i-   v 
  rnd-1_family-        119 CTTAATTAA-TATGTACTATAGTATAGTTGCAAATGGGCGCGAGCGCCTC 167

  scaffold26|si    1244861 GCGCAAGCTTTCGCGCCGGCTCGCGATAGCGCC-ATTTTTAAAGTA---A 1244906
                               --  ---     vv    v  ----    -     v      --- 
  rnd-1_family-        168 GCGC--GC---CGCGCGCGCTCCCG----CGCCCATTTTAAAAGTATGTA 208

  scaffold26|si    1244907 CAGATAAAATAATAATAT----AATAATA--TGGTACACCTATTATCTCT 1244950
                            vv  ---- vv  i v ----   v  v--  v  v  v  vvvv    
  rnd-1_family-        209 CCCAT----TTTTAGTTTGCGAAATCATTCTTGTTAGACGTAGACACTCT 254

  scaffold26|si    1244951 TTTGTGACACGATAACGTTCCCTTCAAGTTTACAGAACCATTGTTGTAGG 1245000
                                                                           v 
  rnd-1_family-        255 TTTGTGACACGATAACGTTCCCTTCAAGTTTACAGAACCATTGTTGTATG 304

  scaffold26|si    1245001 ACTAAAATG---ATTCGTGACACTTTAAAATGTTCCCTTCAAGTTTACAG 1245047
                            i       ---   i   --   ----                      
  rnd-1_family-        305 ATTAAAATGATAATTTGTG--ACT----AATGTTCCCTTCAAGTTTACAG 348

  scaffold26|si    1245048 AACCATTCTTGAAAA 1245062
                             v      v     
  rnd-1_family-        349 AAACATTCTAGAAAA 363

Matrix = 20p43g.matrix
Kimura (with divCpGMod) = 13.51
Transitions / transversions = 0.35 (11/31)
Gap_init rate = 0.16 (61 / 391), avg. gap size = 1.23 (75 / 61)


830 8.33 0.00 0.00 scaffold26|size1270847 1245061 1245180 (21992) C rnd-1_family-565#Unknown (0) 344 225 m_b288s001i71 90460

  scaffold26|si    1245061 AAGGGGTCCACTATTCAGAGCGCTTTTGTTACCGTATAATATAAGGTAAT 1245110
                                           i      ? ?i ?              v   ?  
C rnd-1_family-        344 AAGGGGTCCACTATTCGGAGCGCNTNCGNTACCGTATAATATACGGTNAT 295

  scaffold26|si    1245111 GCTGTGTCACCTTTACATTTATTATTCATTACTGCATGTATTTATCCAAC 1245160
                            v   ?  ?  i   i                  i          viv  
C rnd-1_family-        294 GGTGTNTCNCCCTTATATTTATTATTCATTACTGTATGTATTTATGTTAC 245

  scaffold26|si    1245161 CTTCTTCTTTTAAGGTATCT 1245180
                                               
C rnd-1_family-        244 CTTCTTCTTTTAAGGTATCT 225

Matrix = 20p43g.matrix
Kimura (with divCpGMod) = 7.58
Transitions / transversions = 1.50 (6/4)
Gap_init rate = 0.00 (0 / 119), avg. gap size = 0.0 (0 / 0)


2200 2.37 0.40 0.00 scaffold26|size1270847 1245185 1245437 (21735) C genome_11_5165#DNA (549) 254 1 m_b288s001i72 90461

  scaffold26|si    1245185 GCAAAAGCTGCCAAAGCCTGCCAGTTTTCAGCGAGAAATATTTGGAGTGA 1245234
                             v   i                                         i 
C genome_11_516        254 GCCAAAACTGCCAAAGCCTGCCAGTTTTCAGCGAGAAATATTTGGAGTAA 205

  scaffold26|si    1245235 TAAATTGCGGCCGTTCTTGCGATTCCGCACGATTGAAGACTAGCAAAAAA 1245284
                                                                         v   
C genome_11_516        204 TAAATTGCGGCCGTTCTTGCGATTCCGCACGATTGAAGACTAGCAACAAA 155

  scaffold26|si    1245285 AGCACGTTAGCGATGATGTAAGAAAGCATCAATGGGTACCTTTCTCAACA 1245334
                                                                             
C genome_11_516        154 AGCACGTTAGCGATGATGTAAGAAAGCATCAATGGGTACCTTTCTCAACA 105

  scaffold26|si    1245335 AGTGAACTACTCGAGATTTTGAAGTGATTTAATCTTGGATACCAGTGAGA 1245384
                                                                       v    v
C genome_11_516        104 AGTGAACTACTCGAGATTTTGAAGTGATTTAATCTTGGATACCACTGAGC 55

  scaffold26|si    1245385 AATT-AAAAAAGACATCCTTTGTTTCACAAAATATATTATTTTGCCGGTT 1245433
                               -                                             
C genome_11_516         54 AATTAAAAAAAGACATCCTTTGTTTCACAAAATATATTATTTTGCCGGTT 5

  scaffold26|si    1245434 CTTC 1245437
                               
C genome_11_516          4 CTTC 1

Matrix = 20p43g.matrix
Kimura (with divCpGMod) = 2.41
Transitions / transversions = 0.50 (2/4)
Gap_init rate = 0.00 (1 / 252), avg. gap size = 1.00 (1 / 1)


1030 3.39 0.00 0.00 scaffold26|size1270847 1245457 1245574 (21598) genome_1_11390#DNA 3 120 (333) m_b288s001i73 90462

  scaffold26|si    1245457 TGTTGGACCCCATATTGAAAACCGCCCGTTATAGATAATGGACGACACAG 1245506
                                                      i                  v   
  genome_1_1139          3 TGTTGGACCCCATATTGAAAACCGCCCATTATAGATAATGGACGACCCAG 52

  scaffold26|si    1245507 CATCGATACTGCGACGCGCGGTTCCAGTATTGATGACGGGGCCCGTTAAC 1245556
                                      v                       i              
  genome_1_1139         53 CATCGATACTGGGACGCGCGGTTCCAGTATTGATGGCGGGGCCCGTTAAC 102

  scaffold26|si    1245557 TGCCCCTTCTTTCAATAT 1245574
                                             
  genome_1_1139        103 TGCCCCTTCTTTCAATAT 120

Matrix = 20p43g.matrix
Kimura (with divCpGMod) = 3.47
Transitions / transversions = 1.00 (2/2)
Gap_init rate = 0.00 (0 / 117), avg. gap size = 0.0 (0 / 0)


1785 5.00 0.42 0.00 scaffold26|size1270847 1245571 1245810 (21362) rnd-4_family-360#Unknown 162 402 (1866) m_b288s001i74 90463

  scaffold26|si    1245571 ATATTACCGCTCGTCAATATCATAGAATGATTCTATGATGAATTACCTAT 1245620
                                    v                 i                      
  rnd-4_family-        162 ATATTACCGGTCGTCAATATCATAGAACGATTCTATGATGAATTACCTAT 211

  scaffold26|si    1245621 ATATTTTCGAGAGATTTCATTGTAAATAATATATTAATCGCTATCGTAAT 1245670
                              ?  i        ?    ?  ?        vi       v    ? ? 
  rnd-4_family-        212 ATANTTCCGAGAGATNTCATNGTNAATAATATCCTAATCGCGATCGNANT 261

  scaffold26|si    1245671 CATAGGTCATACAGTTCGCGTAATATGAAATATCTTAAGATGTTTACCTA 1245720
                                       ?                            i        
  rnd-4_family-        262 CATAGGTCATACNGTTCGCGTAATATGAAATATCTTAAGATATTTACCTA 311

  scaffold26|si    1245721 TGTTCACGATCACTTCACCAAATAAATTACCAGTAAATTCTTACCACTG- 1245769
                                                           v?      v        -
  rnd-4_family-        312 TGTTCACGATCACTTCACCAAATAAATTACCACNAAATTCATACCACTGA 361

  scaffold26|si    1245770 ACAAGGTCTAACAACCTTCTAACTATTTAGCACAACAAAAT 1245810
                                           vi          ? i          
  rnd-4_family-        362 ACAAGGTCTAACAACCACCTAACTATTTNGTACAACAAAAT 402

Matrix = 20p43g.matrix
Kimura (with divCpGMod) = 4.97
Transitions / transversions = 1.00 (6/6)
Gap_init rate = 0.00 (1 / 239), avg. gap size = 1.00 (1 / 1)


233 0.00 6.25 0.00 scaffold26|size1270847 1245805 1245836 (21336) C rnd-1_family-1270#Unknown (34) 44 11 m_b288s001i75 90464

  scaffold26|si    1245805 CAAA--ATCAAGATTTTTTCAAAATCTTAGTTGT 1245836
                               --                            
C rnd-1_family-         44 CAAATTATCAAGATTTTTTCAAAATCTTAGTTGT 11

Matrix = 20p43g.matrix
Kimura (with divCpGMod) = 0.00
Transitions / transversions = 1.00 (0/0)
Gap_init rate = 0.03 (1 / 31), avg. gap size = 2.00 (2 / 1)


531 5.88 0.00 0.00 scaffold26|size1270847 1245809 1245876 (21296) C rnd-1_family-91#Unknown (1) 68 1 m_b288s001i76 90465

  scaffold26|si    1245809 ATCAAGATTTTTTCAAAATCTTAGTTGTGTTGGAAGCTGAGCCATTTTCT 1245858
                                                              i       i      
C rnd-1_family-         68 ATCAAGATTTTTTCAAAATCTTAGTTGTGTTGGAAACTGAGCCGTTTTCT 19

  scaffold26|si    1245859 CCTTCTTCTTCTCCTTCT 1245876
                                    i  i     
C rnd-1_family-         18 CCTTCTTCTCCTTCTTCT 1

Matrix = 20p43g.matrix
Kimura (with divCpGMod) = 4.78
Transitions / transversions = 1.00 (4/0)
Gap_init rate = 0.00 (0 / 67), avg. gap size = 0.0 (0 / 0)


95 6.73 0.00 0.00 scaffold26|size1270847 1245878 1246004 (21168) (CTTCTC)n#Simple_repeat 1 127 (0) m_b288s252i4 90466

  scaffold26|si    1245878 CTTCTCCTTCTTCTTCTCCTTCTTCTTCTCCTTCTTCTTCTCCTTCTTCT 1245927
                                      i           i           i           i  
  (CTTCTC)n#Sim          1 CTTCTCCTTCTCCTTCTCCTTCTCCTTCTCCTTCTCCTTCTCCTTCTCCT 50

  scaffold26|si    1245928 TCTCCTTCTTCTTCTCCTTCTCCTTCTCCTTCTCCTTCTCCTTCTCCTTC 1245977
                                    i                                        
  (CTTCTC)n#Sim         51 TCTCCTTCTCCTTCTCCTTCTCCTTCTCCTTCTCCTTCTCCTTCTCCTTC 100

  scaffold26|si    1245978 TTCTTCTCCTTCTTCTTCTTCTTCTCC 1246004
                            i           i     i       
  (CTTCTC)n#Sim        101 TCCTTCTCCTTCTCCTTCTCCTTCTCC 127

Matrix = Unknown
Transitions / transversions = 1.00 (8/0)
Gap_init rate = 0.00 (0 / 126), avg. gap size = 0.0 (0 / 0)


471 20.63 2.99 4.24 scaffold26|size1270847 1246005 1246171 (21001) rnd-1_family-85#Unknown 48 212 (29) m_b288s001i77 90467

  scaffold26|si    1246005 TTCTCCTTCTCCTTCTTCTTCAGTGAGACAGTTTTTTTGCTTTTTGCCAA 1246054
                             i i     i     i v  -        v      ii     ?    v
  rnd-1_family-         48 TTTTTCTTCTTCTTCTCCGTC-GTGAGACACTTTTTTCACTTTTNGCCAT 96

  scaffold26|si    1246055 AACAGGTACAGAAC-TATAAGTTGATCTT--AAC-TTACCTGTAAAAAAT 1246100
                           v iv    ----  - v   v  iv  i --v  -           v --
  rnd-1_family-         97 TATTGGTA----ACATCTAATTTATTCCTTCCACATTACCTGTAAATA-- 140

  scaffold26|si    1246101 TCCCTTTTTCGT-TTGGACTTACATGGGTAGTCTTAGTGTTTTAATATAT 1246149
                            v iv       -  v   v i           vi   v     i v i?
  rnd-1_family-        141 TGCTGTTTTCGTGTTCGACATGCATGGGTAGTCACAGTCTTTTAGTTTGN 190

  scaffold26|si    1246150 GCCTACCTTTAAAAATATATCT 1246171
                            vi                   
  rnd-1_family-        191 GGTTACCTTTAAAAATATATCT 212

Matrix = 20p43g.matrix
Kimura (with divCpGMod) = 24.57
Transitions / transversions = 0.83 (15/18)
Gap_init rate = 0.07 (11 / 166), avg. gap size = 1.09 (12 / 11)


1432 4.26 0.53 1.06 scaffold26|size1270847 1246024 1246213 (20959) C rnd-1_family-25#Unknown (46) 486 298 m_b288s001i78 90468

  scaffold26|si    1246024 TCAGTGAGACAGTTTTTTTGCTTTTTGCCAAAACAGGTACAGAACTAT-A 1246072
                            i                                      v  - i  - 
C rnd-1_family-        486 TTAGTGAGACAGTTTTTTTGCTTTTTGCCAAAACAGGTACTGA-CCATGA 438

  scaffold26|si    1246073 AGTTGATCTTAACTTACCTGTAAAAAATTCCCTTTTTCGTTTGGACTTAC 1246122
                                  v i              v     v-       i          
C rnd-1_family-        437 AGTTGATGTCAACTTACCTGTAAATAATTCA-TTTTTCGCTTGGACTTAC 389

  scaffold26|si    1246123 ATGGGTAGTCTTAGTGTTTTAATATATGCCTACCTTTAAAAATATATCTT 1246172
                                                                             
C rnd-1_family-        388 ATGGGTAGTCTTAGTGTTTTAATATATGCCTACCTTTAAAAATATATCTT 339

  scaffold26|si    1246173 TGTGTGTAACGTCTGACATTATTTTCAACAATGTTTCTGTA 1246213
                                                                    
C rnd-1_family-        338 TGTGTGTAACGTCTGACATTATTTTCAACAATGTTTCTGTA 298

Matrix = 20p43g.matrix
Kimura (with divCpGMod) = 4.39
Transitions / transversions = 1.00 (4/4)
Gap_init rate = 0.02 (3 / 189), avg. gap size = 1.00 (3 / 3)


6731 11.05 0.00 0.31 scaffold26|size1270847 1246228 1247189 (19983) C rnd-1_family-385#Unknown (432) 975 17 m_b288s001i79 90469

  scaffold26|si    1246228 ACTAATTCAATCCGTCTGGTCATTCGCTCACCCCACCCCCCTGTCTGAAA 1246277
                                   i   i                            i   i    
C rnd-1_family-        975 ACTAATTCGATCTGTCTGGTCATTCGCTCACCCCACCCCCCCGTCCGAAA 926

  scaffold26|si    1246278 GCTATTCACCATGCCGCGTCGATTTCCCGGATCTACTTCTCAACGTCTCG 1246327
                                               v                             
C rnd-1_family-        925 GCTATTCACCATGCCGCGTCCATTTCCCGGATCTACTTCTCAACGTCTCG 876

  scaffold26|si    1246328 CAGCCGAACTTGCTGCCGAGGACAGTGTTTCCACGGAGGCGCGTCTTGTG 1246377
                                        i  v         v  v                  i 
C rnd-1_family-        875 CAGCCGAACTTGCCGCGGAGGACAGTCTTGCCACGGAGGCGCGTCTTGCG 826

  scaffold26|si    1246378 ACTGAGGCCTCACCGACCCCACCTACTTCCCCTCATGGTAAGTGACTGTG 1246427
                             i                                i            i 
C rnd-1_family-        825 ACCGAGGCCTCACCGACCCCACCTACTTCCCCTCACGGTAAGTGACTGCG 776

  scaffold26|si    1246428 CTTTTCACCGGACGTGTCTTGAACACGTGTTTTGCCAATCAGTTGACTGC 1246477
                                     -         v      i    i   i             
C rnd-1_family-        775 CTTTTCACCG-ACGTGTCTTTAACACGCGTTTCGCCGATCAGTTGACTGC 727

  scaffold26|si    1246478 GTCGTATGATGTGCGGTTGTATTGTAATCGTGAGCGCATGTTTAACGTAG 1246527
                           i          ?     ?  i    i i  i  ?         i     v
C rnd-1_family-        726 ATCGTATGATGNGCGGTNGTGTTGTGACCGCGANCGCATGTTTGACGTAT 677

  scaffold26|si    1246528 TATGTCAATCAATGGACTGAGCGCGTTGGTTTCCCACCGATATCCGCATA 1246577
                                 v          i            ?       iviii       
C rnd-1_family-        676 TATGTCTATCAATGGACCGAGCGCGTTGGTNTCCCACCATCGCCCGCATA 627

  scaffold26|si    1246578 TTATGCGGTTATTACATGACTGAAACCGCATTGTACACACGGATTGCTTC 1246627
                           ?            i      i          ??  i        i     
C rnd-1_family-        626 NTATGCGGTTATTGCATGACCGAAACCGCATNNTATACACGGATCGCTTC 577

  scaffold26|si    1246628 CCTGCATATCATACGGTCACTGGTGTCCGCTGACGCACCGTGTTCTGTAC 1246677
                             i       i      v               i?          ?    
C rnd-1_family-        576 CCCGCATATCGTACGGTGACTGGTGTCCGCTGATNCACCGTGTTCNGTAC 527

  scaffold26|si    1246678 GGTAATGTCATGTGCAACACCGCATTTCATAAGTCGAAGAATTCCCCGCA 1246727
                              i   v v     i-          -   v i    i?          
C rnd-1_family-        526 GGTGATGACCTGTGCG-CACCGCATTT-ATACGCCGAAANATTCCCCGCA 479

  scaffold26|si    1246728 TATCATGCGGTGACTCATGCGCCCTGCTACACCGTCTGACATACGGTGAT 1246777
                               i i         i  iv i             i  i          
C rnd-1_family-        478 TATCGTACGGTGACTCGTGTTCTCTGCTACACCGTCCGATATACGGTGAT 429

  scaffold26|si    1246778 AAACCGTGTTATACCGCATTATTCACGTCGAACCGTTTCCCGCATATCAT 1246827
                           i    vi  v i     v vv  i          v  i            
C rnd-1_family-        428 GAACCTCGTGACACCGCTTGTTTTACGTCGAACCTTTCCCCGCATATCAT 379

  scaffold26|si    1246828 ACGGTGACTTATGTTCGCTTAAACACCGTCATATAAACGATGATGATCTG 1246877
                                            ? v?         i    v              
C rnd-1_family-        378 ACGGTGACTTATGTTCGNTGNAACACCGTCGTATATACGATGATGATCTG 329

  scaffold26|si    1246878 TTTGATACCGCCTTTTATATGTGGACTCACCTACCTTTGCCAACTTCCTA 1246927
                               ?      v ?     i            ?  ?        v     
C rnd-1_family-        328 TTTGNTACCGCATNTTATACGTGGACTCACCTNCCNTTGCCAACATCCTA 279

  scaffold26|si    1246928 CATGTTAAGGTCCCCCATCCAAGAAAGCCAAAGTTTCGTCGTCCTCACCA 1246977
                                 v          i                            vv  
C rnd-1_family-        278 CATGTTTAGGTCCCCCACCCAAGAAAGCCAAAGTTTCGTCGTCCTCCACA 229

  scaffold26|si    1246978 CCTCTTGACGTCTCTGAACCTCCAAAGGCCCACCCCAAGAAGCCTGCGGG 1247027
                                 ?   ?   i     i         ?            ?      
C rnd-1_family-        228 CCTCTTNACGNCTCCGAACCCCCAAAGGCCNACCCCAAGAAGCNTGCGGG 179

  scaffold26|si    1247028 TTGGAAGAAGAGCCCTCAAATGAATAAGGATGAACCAACTGCATCATTGA 1247077
                           ?i               i  vv   vi? ??              i    
C rnd-1_family-        178 NCGGAAGAAGAGCCCTCGAAATAATCGNGNNGAACCAACTGCATCGTTGA 129

  scaffold26|si    1247078 AAAACGACAATATTCGTGCCACCAGATCCTCCTCCAAGAAAAAGGACGAC 1247127
                                      i                                     i
C rnd-1_family-        128 AAAACGACAATGTTCGTGCCACCAGATCCTCCTCCAAGAAAAAGGACGAT 79

  scaffold26|si    1247128 CCACCCAAATCTGTACCCGCACGAGCCGCGGTTCAAGTTGCAATCTCCAC 1247177
                           v  ?  iiii   v      v iv vi     i    iv  i iiv i  
C rnd-1_family-         78 GCANCCGGGCCTGAACCCGCTCACGGTGCGGTCCAAGCAGCGACTGCTAC 29

  scaffold26|si    1247178 GCGTAAGGCATC 1247189
                              i        
C rnd-1_family-         28 GCGCAAGGCATC 17

Matrix = 20p43g.matrix
Kimura (with divCpGMod) = 8.77
Transitions / transversions = 1.94 (70/36)
Gap_init rate = 0.00 (3 / 961), avg. gap size = 1.00 (3 / 3)


19046 7.72 0.08 0.48 scaffold26|size1270847 1246442 1248941 (18231) rnd-1_family-226#Unknown 1 2490 (0) m_b288s001i80 90470

  scaffold26|si    1246442 TGTCTTGAACACGTGTTTTGCCAATCAGTTGACTGCGTCGTATGATGTGC 1246491
                                 v      i    i   ?             i             
  rnd-1_family-          1 TGTCTTTAACACGCGTTTCGCCNATCAGTTGACTGCATCGTATGATGTGC 50

  scaffold26|si    1246492 GGTTGTATTGTAATCGTGAGCGCATGTTTAACGTAGTATGTCAATCAATG 1246541
                                 i    i i     ?         i     v      v       
  rnd-1_family-         51 GGTTGTGTTGTGACCGTGANCGCATGTTTGACGTATTATGTCTATCAATG 100

  scaffold26|si    1246542 GACTGAGCGCGTTGGTTTCCCACCGATATCCGCATATTATGCGGTTATTA 1246591
                              i                    ivi                       
  rnd-1_family-        101 GACCGAGCGCGTTGGTTTCCCACCATCATCCGCATATTATGCGGTTATTA 150

  scaffold26|si    1246592 CATGACTGAAACCGCATTGTACACACGGATTGCTTCCCTGCATATCATAC 1246641
                                                i                i       i   
  rnd-1_family-        151 CATGACTGAAACCGCATTGTATACACGGATTGCTTCCCCGCATATCGTAC 200

  scaffold26|si    1246642 GGTCACTGGTGTCCGCTGACGCACCGTGTTCTGTACGGTAATGTCATGTG 1246691
                              v                                   i          
  rnd-1_family-        201 GGTGACTGGTGTCCGCTGACGCACCGTGTTCTGTACGGTGATGTCATGTG 250

  scaffold26|si    1246692 CAACACCGCATTTCATAAGTCGAAGAATTCCCCGCATATCATGCGGTGAC 1246741
                            ii          i   v  ?   ?                 i       
  rnd-1_family-        251 CGGCACCGCATTTTATACGTNGAANAATTCCCCGCATATCATACGGTGAC 300

  scaffold26|si    1246742 TCATGCGCCCTGCTACACCGTCTGACATACGGTGATAAACCGTGTTATAC 1246791
                             i  iv ?             i  i          i ?      v i  
  rnd-1_family-        301 TCGTGTTCNCTGCTACACCGTCCGATATACGGTGATGANCCGTGTGACAC 350

  scaffold26|si    1246792 CGCATTATTCACGTCGAACCGTTTCCCGCATATCATACGGTGACTTATGT 1246841
                                 v ?i    ?    ??  i                          
  rnd-1_family-        351 CGCATTTTNTACGTNGAACNNTTCCCCGCATATCATACGGTGACTTATGT 400

  scaffold26|si    1246842 TCGCTTAAACACCGTCATATAAACGATGATGATCTGTTTGATACCGCCTT 1246891
                              ? v?         i    v                         ?  
  rnd-1_family-        401 TCGNTGNAACACCGTCGTATATACGATGATGATCTGTTTGATACCGCNTT 450

  scaffold26|si    1246892 TTATATGTGGACTCACCTACCTTTGCCAACTTCCTACATGTTAAGGTCCC 1246941
                                i            ?  ?        v           v       
  rnd-1_family-        451 TTATACGTGGACTCACCTNCCNTTGCCAACATCCTACATGTTTAGGTCCC 500

  scaffold26|si    1246942 CCATCCAAGAAAGCCAAAGTTTCGTCGTCCTCACCACCTCTTGACGTCTC 1246991
                              i                                      ?   v   
  rnd-1_family-        501 CCACCCAAGAAAGCCAAAGTTTCGTCGTCCTCACCACCTCTTNACGACTC 550

  scaffold26|si    1246992 TGAACCTCCAAAGGCCCACCCCAAGAAGCCTGCGGGTTGGAAGAAGAGCC 1247041
                           i     i         ?                    i            
  rnd-1_family-        551 CGAACCCCCAAAGGCCNACCCCAAGAAGCCTGCGGGTCGGAAGAAGAGCC 600

  scaffold26|si    1247042 CTCAAATGAATAAGGATGAACCAACTGCATCATTGAAAAACGACAATATT 1247091
                              i  vv   vi? ??              i               i  
  rnd-1_family-        601 CTCGAAATAATCGNGNNGAACCAACTGCATCGTTGAAAAACGACAATGTT 650

  scaffold26|si    1247092 CGTGCCACCAGATCCTCCTCCAAGAAAAAGGACGACCCACCCAAATCTGT 1247141
                                                              i      i       
  rnd-1_family-        651 CGTGCCACCAGATCCTCCTCCAAGAAAAAGGACGATCCACCCGAATCTGT 700

  scaffold26|si    1247142 ACCCGCACGAGCCGCGGTTCAAGTTGCAATCTCCACGCGTAAGGCATCGA 1247191
                                 ? i         i    ii vi ii        i        - 
  rnd-1_family-        701 ACCCGCNCAAGCCGCGGTCCAAGCCGGGACTTCCACGCGCAAGGCATC-A 749

  scaffold26|si    1247192 AAAAAAGGACACCGTACACGCAAACGACACGGTTCAAGCCGGGGGGGGGG 1247241
                                   v        v          i                vv---
  rnd-1_family-        750 AAAAAAGGCCACCGTACCCGCAAACGACGCGGTTCAAGCCGGGGGTT--- 796

  scaffold26|si    1247242 GCCAAACGCAGAAGGCATCACCAAAAAAGGCATCTGTCAGTAAGACGAGG 1247291
                           -   --                i              iv           
  rnd-1_family-        797 -CCA--CGCAGAAGGCATCACCGAAAAAGGCATCTGTTCGTAAGACGAGG 843

  scaffold26|si    1247292 GGCACCTCCAATCGAAAGGATGATCCCGTTCCCGCCAAGGTAGTTGCCGA 1247341
                              i       v i                                    
  rnd-1_family-        844 GGCGCCTCCAAGCAAAAGGATGATCCCGTTCCCGCCAAGGTAGTTGCCGA 893

  scaffold26|si    1247342 AAAATCGAAGGGACCGAAAAAGTG-TCAGGTCTTAAGACGCTGAAGGCGG 1247390
                                                 v -        i      ---       
  rnd-1_family-        894 AAAATCGAAGGGACCGAAAAAGGGCTCAGGTCTCAAGACG---AAGGCGG 940

  scaffold26|si    1247391 CCTCCAAGCGCAAGGTTGTTGAAAAAGAGGATGATCCTGTCCCTGCCAAG 1247440
                                          i       ?                          
  rnd-1_family-        941 CCTCCAAGCGCAAGGCTGTTGAANAAGAGGATGATCCTGTCCCTGCCAAG 990

  scaffold26|si    1247441 GCTGTCACTGCCAAGCCCAAGGGTCAAAAGAAGGGTTTGGTTTCAAAGAC 1247490
                                v  i                         ii i      i     
  rnd-1_family-        991 GCTGTGACCGCCAAGCCCAAGGGTCAAAAGAAGGACTCGGTTTCGAAGAC 1040

  scaffold26|si    1247491 CAAGGCTGTCCCTACCAAGGCTGTCACCGCCAAGCCCAAGGGTCAAAAGA 1247540
                           ?            i       ?                         -  
  rnd-1_family-       1041 NAAGGCTGTCCCTGCCAAGGCNGTCACCGCCAAGCCCAAGGGTCAAA-GA 1089

  scaffold26|si    1247541 AGGACTTGGTTTCTAAGACAAAGCCGTCATCCAAGTTCAAGCCACCGGTT 1247590
                                 i    ? v         v           ii     ?  ?   i
  rnd-1_family-       1090 AGGACTCGGTTNCGAAGACAAAGGCGTCATCCAAGCCCAAGCNACNGGTC 1139

  scaffold26|si    1247591 GCTTCCTCTAAATTGAAATCACCTCCTGAAGATGCGGCTCTGCAAGACAT 1247640
                            v i     v i     i  i     i     i   -             
  rnd-1_family-       1140 GATCCCTCTCAGTTGAAGTCGCCTCCCGAAGACGCG-CTCTGCAAGACAT 1188

  scaffold26|si    1247641 CCAAGATGTGCCCTCAGAAACTGTTGACTCAGCCCCTGAGAAAGAGCAAC 1247690
                                 i  v     v        vi    v             i     
  rnd-1_family-       1189 CCAAGACGTCCCCTCTGAAACTGTGAACTCTGCCCCTGAGAAAGGGCAAC 1238

  scaffold26|si    1247691 CCACGAAGGCACATACTACGTCAGACAGTGAAGACTTCGATACCGACGAG 1247740
                                   ? ?  ?  ??                  ii            
  rnd-1_family-       1239 CCACGAAGNCNCANACNNCGTCAGACAGTGAAGACTCTGATACCGACGAG 1288

  scaffold26|si    1247741 GAAGAAAGACGGACGGAATTCACCCCAACCGAACTCGACTGTCATTACAG 1247790
                                   v     v                               ?   
  rnd-1_family-       1289 GAAGAAAGTCGGACCGAATTCACCCCAACCGAACTCGACTGTCATTNCAG 1338

  scaffold26|si    1247791 TAAACTCGATGTTGTGAAATGTCATGAACGAAATGACAACAGAATGCCCA 1247840
                                    i  i           i  ?     i    v     iv    
  rnd-1_family-       1339 TAAACTCGACGTCGTGAAATGTCACGANCGAAACGACACCAGAACCCCCA 1388

  scaffold26|si    1247841 TTGTTCGACTGTGTACGTCCTGTTGTCTGTTTGTTCTACATGTTCTTTTT 1247890
                               i   i      ?  i                ?  i      v    
  rnd-1_family-       1389 TTGTCCGATTGTGTANGTTCTGTTGTCTGTTTGTTNTATATGTTCATTTT 1438

  scaffold26|si    1247891 CCTCTAACACTCTTCACCTTTGTACATTTCAATTACATTACAGCGGCATT 1247940
                                       ?        i   i    iv    i             
  rnd-1_family-       1439 CCTCTAACACTCNTCACCTTTATACGTTTCGTTTACGTTACAGCGGCATT 1488

  scaffold26|si    1247941 ACCCCCCATCTTCGGATGGGAATGTGCGTGCCTGCAAATGCACGCCGGGG 1247990
                                      v   v    v      ?                      
  rnd-1_family-       1489 ACCCCCCATCTACGGCTGGGTATGTGCNTGCCTGCAAATGCACGCCGGGG 1538

  scaffold26|si    1247991 AGGCTATTTCACGTTGCTTGAGCTACGGCTCGCAGTCGAGGCCTTTCTTG 1248040
                                   ? v                       i               
  rnd-1_family-       1539 AGGCTATTNCCCGTTGCTTGAGCTACGGCTCGCAATCGAGGCCTTTCTTG 1588

  scaffold26|si    1248041 TGTGGACACGTGTTTTCACGCCAACTTGCAAGATACGAGCAAGCCTGGCA 1248090
                             i  ?       i?i i        i     i     ?           
  rnd-1_family-       1589 TGCGGNCACGTGTCNCCGCGCCAACTCGCAAGGTACGANCAAGCCTGGCA 1638

  scaffold26|si    1248091 CCTCAACGCCAAGCTTTACCTCAGGCACCATACCCACCCATCAGTTCCAC 1248140
                           ?              v                 ?        ?   ? i 
  rnd-1_family-       1639 NCTCAACGCCAAGCTGTACCTCAGGCACCATACNCACCCATCNGTTNCGC 1688

  scaffold26|si    1248141 GTAATCACGACAGTGTCATGTCCGCAATTTCCAGTACGTTTCCTACTCCG 1248190
                                                                   i   ?     
  rnd-1_family-       1689 GTAATCACGACAGTGTCATGTCCGCAATTTCCAGTACGTTCCCTNCTCCG 1738

  scaffold26|si    1248191 GAATGGGACAAGAAGAAGATGTTGATCACCAAGACCCAGAAATATCAAGA 1248240
                                      v       i i                  ?i     v  
  rnd-1_family-       1739 GAATGGGACAACAAGAAGACGCTGATCACCAAGACCCAGANGTATCACGA 1788

  scaffold26|si    1248241 CAAGTTTTTCGTCCAGGCCATGGCTACTTCGTTTGTGCTTTGCAGCATGA 1248290
                                     i       ?        ?                      
  rnd-1_family-       1789 CAAGTTTTTCATCCAGGCNATGGCTACNTCGTTTGTGCTTTGCAGCATGA 1838

  scaffold26|si    1248291 TGCCATCGGCCAAACGCCAGAAGCCACCCACCAACCCCAAGGAACTTATA 1248340
                               i  ?   i                    i             vv  
  rnd-1_family-       1839 TGCCGTCNGCCGAACGCCAGAAGCCACCCACCGACCCCAAGGAACTGTTA 1888

  scaffold26|si    1248341 GAATATGAGGCTCAATCCGCGATCCTCGATCAGCGATGTGATTTGGCCGC 1248390
                                iv            i     v               ???      
  rnd-1_family-       1889 GAATACCAGGCTCAATCCGTGATCCACGATCAGCGATGTGANNNGGCCGC 1938

  scaffold26|si    1248391 TGACTGTATTTTTCGTATATGCGAGGATCTTTCCAAGAGACTTACCCAAC 1248440
                           i           i     ?     ?        v        i   v   
  rnd-1_family-       1939 CGACTGTATTTTCCGTATNTGCGANGATCTTTCGAAGAGACTCACCGAAC 1988

  scaffold26|si    1248441 TTAGACATGACAGCCACATCTACGATCACGAGTGTTTCCCTGTCCAAAAA 1248490
                               i                                            i
  rnd-1_family-       1989 TTAGGCATGACAGCCACATCTACGATCACGAGTGTTTCCCTGTCCAAAAG 2038

  scaffold26|si    1248491 GGAAATTATTTGCACTATGTTCGTTCAATGAGTGAAATCAAGGCCAAGGG 1248540
                              v          i           ?     i                 
  rnd-1_family-       2039 GGACATTATTTGCATTATGTTCGTTCNATGAGCGAAATCAAGGCCAAGGG 2088

  scaffold26|si    1248541 TGGGAAGAGCGGTGGAGTCGTTGTTAGTTGGCCTGCTTTGCTCGAAGGGA 1248590
                                                               vi            
  rnd-1_family-       2089 TGGGAAGAGCGGTGGAGTCGTTGTTAGTTGGCCTGCGCTGCTCGAAGGGA 2138

  scaffold26|si    1248591 AACGTCCTCGCATGTTTCTGCCACATTTCTTGGTCCTCAGAGAATTTGTT 1248640
                                                 ?           i  ?v       i   
  rnd-1_family-       2139 AACGTCCTCGCATGTTTCTGCCNCATTTCTTGGTTCTNCGAGAATTCGTT 2188

  scaffold26|si    1248641 CACTTCACTCCGCACTTGTCTGACCAAGCCAGCACATTGTTGTCACATGT 1248690
                                      ?              ?      i                
  rnd-1_family-       2189 CACTTCACTCCNCACTTGTCTGACCANGCCAGCGCATTGTTGTCACATGT 2238

  scaffold26|si    1248691 CGTAGATGATAACAACAATGTCATATACAACGACAAGCCAGCCAGCATCT 1248740
                              ?     i  i     i                 ?  i v        
  rnd-1_family-       2239 CGTNGATGACAATAACAACGTCATATACAACGACAANCCGGACAGCATCT 2288

  scaffold26|si    1248741 CCATTGTTCGTCAGCTGATCGAGGAGGCGGGC-GAACATGGTGAACAGTG 1248789
                                  ?      ?          v      -    i            
  rnd-1_family-       2289 CCATTGTNCGTCAGNTGATCGAGGATGCGGGCGGAACGTGGTGAACAGTG 2338

  scaffold26|si    1248790 GCCCTCCACTTGACAGCATTACAGAGTTTTGGGGTATACATAGTAATATT 1248839
                                        vi ? i   i??              i v   v    
  rnd-1_family-       2339 GCCCTCCACTTGAAGGNACTACGNNGTTTTGGGGTATACGTCGTACTATT 2388

  scaffold26|si    1248840 TGTTAATAGGATTCATCAGACTGCGATAGCGTACAATTAACGGTCTAATA 1248889
                                 i      ?      i            i                
  rnd-1_family-       2389 TGTTAACAGGATTNATCAGATTGCGATAGCGTATAATTAACGGTCTAATA 2438

  scaffold26|si    1248890 TCAATGCTCATCATTTTTTACACATTCATTAGATATTGTATGTTACACAT 1248939
                           ?       i   i                 v                   
  rnd-1_family-       2439 NCAATGCTTATCGTTTTTTACACATTCATTCGATATTGTATGTTACACAT 2488

  scaffold26|si    1248940 TA 1248941
                             
  rnd-1_family-       2489 TA 2490

Matrix = 20p43g.matrix
Kimura (with divCpGMod) = 6.20
Transitions / transversions = 2.10 (130/62)
Gap_init rate = 0.01 (14 / 2499), avg. gap size = 1.00 (14 / 14)


387 16.22 0.00 1.35 scaffold26|size1270847 1248923 1248997 (18175) rnd-1_family-226#Unknown 2382 2455 (35) m_b288s001i81 90471

  scaffold26|si    1248923 TATTGTATGTTACACATTACCGAACAGCTTGCGGTAGCGTATAATTAACG 1248972
                             i i v     -   vv ii? v   v     i                
  rnd-1_family-       2382 TACTATTTGTTA-ACAGGATTNATCAGATTGCGATAGCGTATAATTAACG 2430

  scaffold26|si    1248973 GTCTAATATCAATGCTCATCATTTT 1248997
                                   ?       i   i    
  rnd-1_family-       2431 GTCTAATANCAATGCTTATCGTTTT 2455

Matrix = 20p43g.matrix
Kimura (with divCpGMod) = 17.39
Transitions / transversions = 1.40 (7/5)
Gap_init rate = 0.01 (1 / 74), avg. gap size = 1.00 (1 / 1)


1124 15.87 0.96 0.00 scaffold26|size1270847 1249001 1249208 (17964) rnd-1_family-226#Unknown 2281 2490 (0) m_b288s001i82 90472

  scaffold26|si    1249001 CAGCATCTCCATTGTTCATAAGCTGATTGAGGAGGCGGG-GGAACATGGT 1249049
                                          ? i v  ?    i     v     -     i    
  rnd-1_family-       2281 CAGCATCTCCATTGTNCGTCAGNTGATCGAGGATGCGGGCGGAACGTGGT 2330

  scaffold26|si    1249050 GAACAGTGGCCCTCCACTTGACGGCATTACAGAGTTTTGGGGTAAAAATA 1249099
                                                v  ? i   i??           v vi v
  rnd-1_family-       2331 GAACAGTGGCCCTCCACTTGAAGGNACTACGNNGTTTTGGGGTATACGTC 2380

  scaffold26|si    1249100 GTAATATTTGTTAAAAGGATTCACCAGACTGTGAAACCAAAAAATTAACT 1249149
                              v          v      ? i    i  i  v v iv v       v
  rnd-1_family-       2381 GTACTATTTGTTAACAGGATTNATCAGATTGCGATAGCGTATAATTAACG 2430

  scaffold26|si    1249150 GTCTAAAATCAATCCCCATC-TTTTTTAGTCATTCATTTGATATTGTATG 1249198
                                 v ?    v ii   -       vv        i           
  rnd-1_family-       2431 GTCTAATANCAATGCTTATCGTTTTTTACACATTCATTCGATATTGTATG 2480

  scaffold26|si    1249199 ACTCACATTA 1249208
                           viv       
  rnd-1_family-       2481 TTACACATTA 2490

Matrix = 20p43g.matrix
Kimura (with divCpGMod) = 14.09
Transitions / transversions = 0.74 (14/19)
Gap_init rate = 0.01 (2 / 207), avg. gap size = 1.00 (2 / 2)


646 5.88 0.00 0.00 scaffold26|size1270847 1249215 1249299 (17873) rnd-1_family-226#Unknown 2406 2490 (0) m_b288s001i83 90473

  scaffold26|si    1249215 AGATTGCGATAGCGTATAATTAACGGTCTAATACCAATGCTCATCATTTT 1249264
                                                            ?       i   i    
  rnd-1_family-       2406 AGATTGCGATAGCGTATAATTAACGGTCTAATANCAATGCTTATCGTTTT 2455

  scaffold26|si    1249265 TTAGACATACATTAGATATTGTATGTTACACATTA 1249299
                              v    v    v                     
  rnd-1_family-       2456 TTACACATTCATTCGATATTGTATGTTACACATTA 2490

Matrix = 20p43g.matrix
Kimura (with divCpGMod) = 5.05
Transitions / transversions = 0.67 (2/3)
Gap_init rate = 0.00 (0 / 84), avg. gap size = 0.0 (0 / 0)

596 17.47 0.00 2.38 scaffold26|size1270847 1249262 1249390 (17782) rnd-1_family-226#Unknown 2365 2490 (0) m_b288s001i84 90473

  scaffold26|si    1249262 TTTTTAGACATACATTAGATATTGTATGTTACACATTACCAAATAGATTG 1249311
                               vi ii    i ii--  i i v     -   vv ii? vi      
  rnd-1_family-       2365 TTTTGGGGTATACGTCG--TACTATTTGTTA-ACAGGATTNATCAGATTG 2411

  scaffold26|si    1249312 TGATAGCATATAATTAACGGTCTAATTTCAATGCTCATCATTTTTTACAC 1249361
                           i      i                  v?       i   i          
  rnd-1_family-       2412 CGATAGCGTATAATTAACGGTCTAATANCAATGCTTATCGTTTTTTACAC 2461

  scaffold26|si    1249362 ATTCATTAGATATTGTATGTTACACATTA 1249390
                                  v                     
  rnd-1_family-       2462 ATTCATTCGATATTGTATGTTACACATTA 2490

Matrix = 20p43g.matrix
Kimura (with divCpGMod) = 15.69
Transitions / transversions = 2.14 (15/7)
Gap_init rate = 0.02 (3 / 128), avg. gap size = 1.00 (3 / 3)


561 14.70 0.00 0.98 scaffold26|size1270847 1249372 1249474 (17698) rnd-1_family-226#Unknown 2382 2483 (7) m_b288s001i85 90474

  scaffold26|si    1249372 TATTGTATGTTACACATTACCGAACAGCTTGCGATAGCGTATAATTAACG 1249421
                             i i v     -   vv ii? v   v                      
  rnd-1_family-       2382 TACTATTTGTTA-ACAGGATTNATCAGATTGCGATAGCGTATAATTAACG 2430

  scaffold26|si    1249422 GTCTAATATCAATGTTCATCGTTTCTAAGACATTCATTTGATATTGTATG 1249471
                                   ?     i i       i v v         i           
  rnd-1_family-       2431 GTCTAATANCAATGCTTATCGTTTTTTACACATTCATTCGATATTGTATG 2480

  scaffold26|si    1249472 TTA 1249474
                              
  rnd-1_family-       2481 TTA 2483

Matrix = 20p43g.matrix
Kimura (with divCpGMod) = 15.68
Transitions / transversions = 1.14 (8/7)
Gap_init rate = 0.01 (1 / 102), avg. gap size = 1.00 (1 / 1)


1208 5.77 0.64 0.64 scaffold26|size1270847 1249488 1249644 (17528) C rnd-5_family-211#Unknown (0) 615 459 m_b288s001i86 90475

  scaffold26|si    1249488 TACGTTCATAATTTTG-ATAACCGTATATAATGCGGATATGCGGCCAGAT 1249536
                                    i      -  ?  - i           ?       v     
C rnd-5_family-        615 TACGTTCATGATTTTGTATNAC-GCATATAATGCGGNTATGCGGACAGAT 567

  scaffold26|si    1249537 TGTTGCTAACTATGCTGTGTTGTGATTCACCTCCTACAACAGTCTATTTA 1249586
                           i ii           v                               ?  
C rnd-5_family-        566 CGCCGCTAACTATGCGGTGTTGTGATTCACCTCCTACAACAGTCTATNTA 517

  scaffold26|si    1249587 CACTGGCGGCATATTTTAATGATCTATTGAATGCTATACCGTATAACATA 1249636
                                                                             
C rnd-5_family-        516 CACTGGCGGCATATTTTAATGATCTATTGAATGCTATACCGTATAACATA 467

  scaffold26|si    1249637 CAATGTAG 1249644
                               ii  
C rnd-5_family-        466 CAATACAG 459

Matrix = 20p43g.matrix
Kimura (with divCpGMod) = 4.89
Transitions / transversions = 3.50 (7/2)
Gap_init rate = 0.01 (2 / 156), avg. gap size = 1.00 (2 / 2)

608 19.55 5.04 0.69 scaffold26|size1270847 1249625 1249763 (17409) C rnd-5_family-211#Unknown (237) 378 234 m_b288s001i87 90475

  scaffold26|si    1249625 CCGTATAACATACAATGTAGTCTCTCGGTCTTAAAACATAGAAGATGGAT 1249674
                              i  i?i   vii i-      ? v   ? vv   i            
C rnd-5_family-        378 CCGCATGNTATAAGGTA-AGTCTCNCTGTCNTCCAACGTAGAAGATGGAT 330

  scaffold26|si    1249675 CACCCTTACTACATAAATATATGACATCACCCTTAATTTCATCTTGAGGT 1249724
                                 ?       v      i  v        v i     vv i vv v
C rnd-5_family-        329 CACCCTNACTACATCAATATACGAAATCACCCTAAGTTTCAGGTCGTTGG 280

  scaffold26|si    1249725 AAGATTTTCACTAAGTCTTTTCGA-------TGTATATCATACGGT 1249763
                             i v                  i-------i     i        
C rnd-5_family-        279 AAAAATTTCACTAAGTCTTTTCGGGGACTACCGTATACCATACGGT 234

Matrix = 20p43g.matrix
Kimura (with divCpGMod) = 19.93
Transitions / transversions = 1.08 (14/13)
Gap_init rate = 0.01 (2 / 138), avg. gap size = 4.00 (8 / 2)


506 6.25 0.00 0.00 scaffold26|size1270847 1249776 1249839 (17333) C rnd-5_family-211#Unknown (522) 93 30 m_b288s001i88 90476

  scaffold26|si    1249776 GGATAACCGTATAACACACGATGTCTTTGTAGATTGTGCCGTTAAAAATA 1249825
                             ?          ?             i                  v   
C rnd-5_family-         93 GGNTAACCGTATANCACACGATGTCTTCGTAGATTGTGCCGTTAAACATA 44

  scaffold26|si    1249826 CGATATTACATTAG 1249839
                               i    i    
C rnd-5_family-         43 CGATGTTACGTTAG 30

Matrix = 20p43g.matrix
Kimura (with divCpGMod) = 3.64
Transitions / transversions = 3.00 (3/1)
Gap_init rate = 0.00 (0 / 63), avg. gap size = 0.0 (0 / 0)


545 10.61 0.00 4.71 scaffold26|size1270847 1249844 1249932 (17240) rnd-1_family-1050#Unknown 1 85 (448) m_b288s001i89 90477

  scaffold26|si    1249844 CTATAATGCATCACCGAACTAACGATGATGACAAAATCAACATAGACTAT 1249893
                                                           i                 
  rnd-1_family-          1 CTATAATGCATCACCGAACTAACGATGATGACGAAATCAACATAGACTAT 50

  scaffold26|si    1249894 TGGAGACTATTTGTAAGTCTTTTCGAAGATAATCGTATA 1249932
                                    i   v ---i v   - i  ii  i     
  rnd-1_family-         51 TGGAGACTACTTGGA---TTATTC-AGGACGATTGTATA 85

Matrix = 20p43g.matrix
Kimura (with divCpGMod) = 8.95
Transitions / transversions = 3.50 (7/2)
Gap_init rate = 0.05 (4 / 88), avg. gap size = 1.00 (4 / 4)


518 6.25 0.00 0.00 scaffold26|size1270847 1249954 1250017 (17155) C rnd-5_family-211#Unknown (522) 93 30 m_b288s001i90 90478

  scaffold26|si    1249954 GGATAACCGTATAACACACGATGTCTTTGTAGATTGTGCCGTTAAACATA 1250003
                             ?          ?             i                      
C rnd-5_family-         93 GGNTAACCGTATANCACACGATGTCTTCGTAGATTGTGCCGTTAAACATA 44

  scaffold26|si    1250004 CGATATTATATTAG 1250017
                               i   ii    
C rnd-5_family-         43 CGATGTTACGTTAG 30

Matrix = 20p43g.matrix
Kimura (with divCpGMod) = 3.51
Transitions / transversions = 1.00 (4/0)
Gap_init rate = 0.00 (0 / 63), avg. gap size = 0.0 (0 / 0)


4204 6.19 0.00 0.19 scaffold26|size1270847 1250022 1250555 (16617) rnd-1_family-1050#Unknown 1 533 (0) m_b288s001i91 90479

  scaffold26|si    1250022 CTATAATGCATCACCGAACTAACGATGATGACAAAATCAACATAGACTAT 1250071
                                                           i                 
  rnd-1_family-          1 CTATAATGCATCACCGAACTAACGATGATGACGAAATCAACATAGACTAT 50

  scaffold26|si    1250072 TGGAGACTATTTGTATTATTCAGGACAATTGTATACTCAATAATCTAACC 1250121
                                    i   v            i                       
  rnd-1_family-         51 TGGAGACTACTTGGATTATTCAGGACGATTGTATACTCAATAATCTAACC 100

  scaffold26|si    1250122 CATTCCTTTTCCTTTTTTCCATACGACTATTTTTTTTCCATCACATGCAA 1250171
                                        i               vi      i       v    
  rnd-1_family-        101 CATTCCTTTTCCTCTTTTCCATACGACTAGCTTTTTTTCATCACAAGCAA 150

  scaffold26|si    1250172 ACTCAAAGTCCGTTGATAGCTCATGGCTGTTCATGCAAGTCTTTTCCTTT 1250221
                                     v  i ? v      v   v        -           i
  rnd-1_family-        151 ACTCAAAGTCAGTCGNTCGCTCATCGCTCTTCATGCA-GTCTTTTCCTTC 199

  scaffold26|si    1250222 ATTTCTTCGAATAATTGAGTTTTAAACTCAGCAATGTTCGTATCAAGATT 1250271
                                                  i     ?       i            
  rnd-1_family-        200 ATTTCTTCGAATAATTGAGTTTTGAACTCNGCAATGTCCGTATCAAGATT 249

  scaffold26|si    1250272 ACGAATCATTTGCATAACCCCTACCTCAAACCTTTGTACGTAGGATGCCG 1250321
                           i         i    ?      v                           
  rnd-1_family-        250 GCGAATCATTCGCATNACCCCTTCCTCAAACCTTTGTACGTAGGATGCCG 299

  scaffold26|si    1250322 GCAACCTTGATGAAGATAACACTCCATCCAACGAGCTTATAATCCTCTTA 1250371
                              ?   i  i     i iv                             ?
  rnd-1_family-        300 GCANCCTCGACGAAGACAGAACTCCATCCAACGAGCTTATAATCCTCTTN 349

  scaffold26|si    1250372 CGAATTTCATCTCTTGAGTGGTCAGAAATGAGATCGTATTCAGTTGTTAA 1250421
                                         ?  v     i                  v       
  rnd-1_family-        350 CGAATTTCATCTCTNGATTGGTCGGAAATGAGATCGTATTCATTTGTTAA 399

  scaffold26|si    1250422 ATTGGCAACAGAAGGAGAATACGTGTGCGATTGATGACAAACTTCAATCT 1250471
                                    i  ?                 ?                   
  rnd-1_family-        400 ATTGGCAACGGANGGAGAATACGTGTGCGANTGATGACAAACTTCAATCT 449

  scaffold26|si    1250472 CTGTTTGCAGCCTTTTGGCAATTGGCAATAAGAACTTGTTACTCTCTCGA 1250521
                            v ?      i     ?         i                       
  rnd-1_family-        450 CAGNTTGCAGTCTTTTNGCAATTGGCGATAAGAACTTGTTACTCTCTCGA 499

  scaffold26|si    1250522 AATCCCTCAAATTCGGAACAATGGTCACTCCTGT 1250555
                           ?               ?            i    
  rnd-1_family-        500 NATCCCTCAAATTCGGNACAATGGTCACTTCTGT 533

Matrix = 20p43g.matrix
Kimura (with divCpGMod) = 4.94
Transitions / transversions = 1.75 (21/12)
Gap_init rate = 0.00 (1 / 533), avg. gap size = 1.00 (1 / 1)


12661 6.47 0.06 1.18 scaffold26|size1270847 1250099 1251726 (15446) C rnd-1_family-806#DNA/MuLE-MuDR (0) 1610 1 m_b288s001i92 90480

  scaffold26|si    1250099 ATTGTATACTCAATAATCTAACCCATTCCTTTTCCTTTTTTCCATACGAC 1250148
                                                               i             
C rnd-1_family-       1610 ATTGTATACTCAATAATCTAACCCATTCCTTTTCCTCTTTTCCATACGAC 1561

  scaffold26|si    1250149 TATTTTTTTTCCATCACATGCAAACTCAAAGTCCGTTGATAGCTCATGGC 1250198
                             vi      i       v              v  i   v      v  
C rnd-1_family-       1560 TAGCTTTTTTTCATCACAAGCAAACTCAAAGTCAGTCGATCGCTCATCGC 1511

  scaffold26|si    1250199 TGTTCATGCAAGTCTTTTCCTTTATTTCTTCGAATAATTGAGTTTTAAAC 1250248
                            v        -           i                       i   
C rnd-1_family-       1510 TCTTCATGCA-GTCTTTTCCTTCATTTCTTCGAATAATTGAGTTTTGAAC 1462

  scaffold26|si    1250249 TCAGCAATGTTCGTATCAAGATTACGAATCATTTGCATAACCCCTACCTC 1250298
                             ?       i            i         i    ?      v    
C rnd-1_family-       1461 TCNGCAATGTCCGTATCAAGATTGCGAATCATTCGCATNACCCCTTCCTC 1412

  scaffold26|si    1250299 AAACCTTTGTACGTAGGATGCCGGCAACCTTGATGAAGATAACACTCCAT 1250348
                                                     ?   i  i     i iv       
C rnd-1_family-       1411 AAACCTTTGTACGTAGGATGCCGGCANCCTCGACGAAGACAGGACTCCAT 1362

  scaffold26|si    1250349 CCAACGAGCTTATAATCCTCTTACGAATTTCATCTCTTGAGTGGTCAGAA 1250398
                                                 ?              ?  v     i   
C rnd-1_family-       1361 CCAACGAGCTTATAATCCTCTTNCGAATTTCATCTCTNGATTGGTCGGAA 1312

  scaffold26|si    1250399 ATGAGATCGTATTCAGTTGTTAAATTGGCAACAGAAGGAGAATACGTGTG 1250448
                                          v                i  ?              
C rnd-1_family-       1311 ATGAGATCGTATTCATTTGTTAAATTGGCAACGGANGGAGAATACGTGTG 1262

  scaffold26|si    1250449 CGATTGATGACAAACTTCAATCTCTGTTTGCAGCCTTTTGGCAATTGGCA 1250498
                              ?                    v ?      i     ?         i
C rnd-1_family-       1261 CGANTGATGACAAACTTCAATCTCAGNTTGCAGTCTTTTNGCAATTGGCG 1212

  scaffold26|si    1250499 ATAAGAACTTGTTACTCTCTCGAAATCCCTCAAATTCGGAACAATGGTCA 1250548
                                                  v               v          
C rnd-1_family-       1211 ATAAGAACTTGTTACTCTCTCGATATCCCTCAAATTCGGCACAATGGTCA 1162

  scaffold26|si    1250549 CTCCTGTTGCAATGGTCGCTTCTGTTGATGTCTTCGGCGTTTTCACACCC 1250598
                            i------------------  i             v             
C rnd-1_family-       1161 CC------------------TCCGTTGATGTCTTCGCCGTTTTCACACCC 1130

  scaffold26|si    1250599 ATTGTAGTTATTGTTGGCTTGTACTTTCTGATTCATATATGAGTCAATGA 1250648
                                     i   i                                ?  
C rnd-1_family-       1129 ATTGTAGTTACTGTCGGCTTGTACTTTCTGATTCATATATGAGTCAANGA 1080

  scaffold26|si    1250649 ATAGATGAAAATCAACAGTAGTGCAACCCATTTCTTCAGATTGCGATAAC 1250698
                            ?   i  v    i  i        ?                        
C rnd-1_family-       1079 ANAGACGATAATCGACGGTAGTGCANCCCATTTCTTCAGATTGCGATAAC 1030

  scaffold26|si    1250699 ACATATTCGGCACAAACATAATCATGTACAGTTGTGTTTGCAGCGAGCTG 1250748
                                v  ?  i            ?i      i                 
C rnd-1_family-       1029 ACATAGTCNGCGCAAACATAATCANATACAGTCGTGTTTGCAGCGAGCTG 980

  scaffold26|si    1250749 TACCTCGGTGCCATTAATCATTTCCTGTAATGGCGTGACGGACAATCTAT 1250798
                                v??            i                ?   v   ?  ? 
C rnd-1_family-        979 TACCTGNNTGCCATTAATCACTTCCTGTAATGGCGTGNCGGCCAANCTNT 930

  scaffold26|si    1250799 CATTTTGTTCGGGAGTTATACGAACACCCATTCCTTCATTACGGAAGTGC 1250848
                            i       i            i              i            
C rnd-1_family-        929 CGTTTTGTTTGGGAGTTATACGGACACCCATTCCTTCGTTACGGAAGTGC 880

  scaffold26|si    1250849 TCTTCCTAAAAAAAGGGCACCAGAGTCATATTTACACGTAACGATAAAAA 1250898
                                              i                 i v       v  
C rnd-1_family-        879 TCTTCCTAAAAAAAGGGCATCAGAGTCATATTTACACATCACGATAATAA 830

  scaffold26|si    1250899 CATGATACATTAACCTTACCTGTGCCTGAATCATAAGTCGACCCAAGGTC 1250948
                             v  i   v            i                 ?     v   
C rnd-1_family-        829 CAGGACACAATAACCTTACCTGCGCCTGAATCATAAGTCGNCCCAATGTC 780

  scaffold26|si    1250949 GTGTTGTCTCCATAGTGGGCGTCGTATACCTTCTAGTGACGCACATGAAT 1250998
                                   ?  i                     i       v        
C rnd-1_family-        779 GTGTTGTCNCCGTAGTGGGCGTCGTATACCTTCCAGTGACGAACATGAAT 730

  scaffold26|si    1250999 CATATTAATGCTCATTTCATCTACCAACCTAAATATATGTGAACAGGGAA 1251048
                                 ?           i          ?         i     ?  ? 
C rnd-1_family-        729 CATATTNATGCTCATTTCGTCTACCAACCNAAATATATGCGAACANGGNA 680

  scaffold26|si    1251049 CTCCACACTGATCATAAAATCCGCAATCGCACCAGAGGAAAGTCAGACTA 1251098
                               i   i                                         
C rnd-1_family-        679 CTCCGCACCGATCATAAAATCCGCAATCGCACCAGAGGAAAGTCAGACTA 630

  scaffold26|si    1251099 CTTGAGAACTTACGAATAATCTTGCGTACTCTCAAGAACCGTGGTAGCGC 1251148
                             ?                                     v         
C rnd-1_family-        629 CTNGAGAACTTACGAATAATCTTGCGTACTCTCAAGAACCTTGGTAGCGC 580

  scaffold26|si    1251149 AGAAGAAGGCCAATTTTCTGAACTCATGTCGGAATAGTTCGCAGATTCGA 1251198
                                ?i     v  ?   ?i                             
C rnd-1_family-        579 AGAAGNGGGCCATTTNTCTNGACTCATGTCGGAATAGTTCGCAGATTCGA 530

  scaffold26|si    1251199 AACACCAACACAACCATTTGTCTGATCCAATCTTACACAACTTGTAGGAA 1251248
                                                 i                           
C rnd-1_family-        529 AACACCAACACAACCATTTGTCCGATCCAATCTTACACAACTTGTAGGAA 480

  scaffold26|si    1251249 GTTCGGTCGTCATAGTTGTGATCTGCAATCGCTTGTGTTTTAGTGATAAT 1251298
                               v      i   i          i  v           ? i   i  
C rnd-1_family-        479 GTTCTGTCGTCGTAGCTGTGATCTGCGATGGCTTGTGTTTTNGCGATGAT 430

  scaffold26|si    1251299 AATATTCTTTGTGGGTGCCCGGGATGAGAGGTTCACTTGGTTTAAAGCTC 1251348
                                    i  i              ?                      
C rnd-1_family-        429 AATATTCTTCGTAGGTGCCCGGGATGANAGGTTCACTTGGTTTAAAGCTC 380

  scaffold26|si    1251349 TTAGAGCAGCTTCTTTCTGGAGGTGGATTGACCTGTTAGTGTTTTCGGTG 1251398
                                  ?                             i          i 
C rnd-1_family-        379 TTAGAGCNGCTTCTTTCTGGAGGTGGATTGACCTGTTGGTGTTTTCGGCG 330

  scaffold26|si    1251399 ATTTTCTCGATACCGCGGTGAATGTCCATGTTAGCGTTGACACCAAGTTT 1251448
                                                                    ?  i     
C rnd-1_family-        329 ATTTTCTCGATACCGCGGTGAATGTCCATGTTAGCGTTGACNCCGAGTTT 280

  scaffold26|si    1251449 CTGTTTCACAATGCTGTTTTGTGATTCGACAGGAGATGTCGTTTCAGAAT 1251498
                                    i                             ?     ?    
C rnd-1_family-        279 CTGTTTCACGATGCTGTTTTGTGATTCGACAGGAGATGTNGTTTCNGAAT 230

  scaffold26|si    1251499 CCATGCAATTTGTGGTATAAAGACGAATGTGATTACCGAGGTATTTCTCC 1251548
                                  i  ?  i  i                       i         
C rnd-1_family-        229 CCATGCAGTTNGTAGTGTAAAGACGAATGTGATTACCGAGATATTTCTCC 180

  scaffold26|si    1251549 TTATCCGTCAAAGATTCGGCAAAGGCAATAATTGCGGCGACACATGATGA 1251598
                             i  ?ii   ?           i  i        ?        i  i  
C rnd-1_family-        179 TTGTCNACCAANGATTCGGCAAAAGCGATAATTGCNGCGACACACGACGA 130

  scaffold26|si    1251599 TCCAAGGTCTGTTAGTGTTCGATCGTCCCTCAAAAAGGATCGCAATTCTT 1251648
                                          ?  ?  ?          i                 
C rnd-1_family-        129 TCCAAGGTCTGTTAGNGTNCGNTCGTCCCTCAGAAAGGATCGCAATTCTT 80

  scaffold26|si    1251649 TGGATGAACGCTGATACTC-GCGTGAGTTTCGTGCTCATTGCATTGTCGC 1251697
                           i v          i     -  ivv            i          v 
C rnd-1_family-         79 CGCATGAACGCTGGTACTCTGCAACAGTTTCGTGCTCGTTGCATTGTCTC 30

  scaffold26|si    1251698 ATAATCCAATGAAGAATTAAAGTGCCTGT 1251726
                             ?        ?                 
C rnd-1_family-         29 ATNATCCAATGNAGAATTAAAGTGCCTGT 1

Matrix = 20p43g.matrix
Kimura (with divCpGMod) = 4.79
Transitions / transversions = 2.25 (72/32)
Gap_init rate = 0.01 (20 / 1627), avg. gap size = 1.00 (20 / 20)


4616 6.42 0.17 0.17 scaffold26|size1270847 1251328 1251920 (15252) rnd-1_family-983#Unknown 1 593 (0) m_b288s001i93 90481

  scaffold26|si    1251328 GGTTCACTTGGTTTAAAGCTCTTAGAGCAGCTTCTTTCTGGAGGTGGATT 1251377
                                                ?      ?                     
  rnd-1_family-          1 GGTTCACTTGGTTTAAAGCTCNTAGAGCNGCTTCTTTCTGGAGGTGGATT 50

  scaffold26|si    1251378 GACCTGTTAGTGTTTTCGGTGATTTTCTCGATACCGCGGTGAATGTCCAT 1251427
                                   i          i                              
  rnd-1_family-         51 GACCTGTTGGTGTTTTCGGCGATTTTCTCGATACCGCGGTGAATGTCCAT 100

  scaffold26|si    1251428 GTTAGCGTTGACACCAAGTTTCTGTTTCACAATGCTGTTTTGTGATTCGA 1251477
                              ?        ?  i              i                   
  rnd-1_family-        101 GTTNGCGTTGACNCCGAGTTTCTGTTTCACGATGCTGTTTTGTGATTCGA 150

  scaffold26|si    1251478 CAGGAGATGTCGTTTCAGAATCCATGCAATTTGTGGTATAAAGACGAATG 1251527
                                     ?     ?           i  ?  i  i            
  rnd-1_family-        151 CAGGAGATGTNGTTTCNGAATCCATGCAGTTNGTAGTGTAAAGACGAATG 200

  scaffold26|si    1251528 TGATTACCGAGGTATTTCTCCTTATCCGTCAAAGATTCGGCAAAGGCAAT 1251577
                                      i           ?  ?ii   ?           i ?i  
  rnd-1_family-        201 TGATTACCGAGATATTTCTCCTTNTCNACCAANGATTCGGCAAAAGNGAT 250

  scaffold26|si    1251578 AATTGCGGCGACACATGATGATCCAAGGTCTGTTAGTGTTCGATCGTCCC 1251627
                                 ?        i  i  ?              ?  ?  ?       
  rnd-1_family-        251 AATTGCNGCGACACACGACGANCCAAGGTCTGTTAGNGTNCGNTCGTCCC 300

  scaffold26|si    1251628 TCAAAAAGGATCGCAATTCTTTGGATGAACGCTGATACTC-GCGTGAGTT 1251676
                              i                 i v          i     -  ivv    
  rnd-1_family-        301 TCAGAAAGGATCGCAATTCTTCGCATGAACGCTGGTACTCTGCAACAGTT 350

  scaffold26|si    1251677 TCGTGCTCATTGCATTGTCGCATAATCCAATGAAGAATTAAAGTGCCTGT 1251726
                                   i          v            ?                 
  rnd-1_family-        351 TCGTGCTCGTTGCATTGTCTCATAATCCAATGNAGAATTAAAGTGCCTGT 400

  scaffold26|si    1251727 GAAATAGTAAAAGGTAGTGATACAGAGTTGTGTGAGTACAGGTTCGCCAA 1251776
                                        v      v  i                v  i      
  rnd-1_family-        401 GAAATAGTAAAAGTTAGTGAAACGGAGTTGTGTGAGTACACGTCCGCCAA 450

  scaffold26|si    1251777 AAATGCGTCGATGGAGTCAGATTACCAGATGACATGCGGTGATAAATGAT 1251826
                                      v              i   ?   ?            v ?
  rnd-1_family-        451 AAATGCGTCGAAGGAGTCAGATTACCGGATNACANGCGGTGATAAATCAN 500

  scaffold26|si    1251827 CGCCCACCGCTTGACATGCGGGAGTAAATTGTAGATCATTGCAGAACGAA 1251876
                             -                  ?   v  vi         i          
  rnd-1_family-        501 CG-CCACCGCTTGACATGCGGNAGTCAAACGTAGATCATCGCAGAACGAA 549

  scaffold26|si    1251877 TGGTGTTGCATTAACCCATTACAACCGTATCATATGCGACGATA 1251920
                           i           i ?    i                        
  rnd-1_family-        550 CGGTGTTGCATTGANCCATCACAACCGTATCATATGCGACGATA 593

Matrix = 20p43g.matrix
Kimura (with divCpGMod) = 4.94
Transitions / transversions = 2.45 (27/11)
Gap_init rate = 0.00 (2 / 592), avg. gap size = 1.00 (2 / 2)

498 16.05 0.00 0.00 scaffold26|size1270847 1251879 1251959 (15213) rnd-1_family-298#Unknown 60 140 (2922) m_b288s001i94 90481

  scaffold26|si    1251879 GTGTTGCATTAACCCATTACAACCGTATCATATGCGACGATACTAGCCAT 1251928
                             i v     i      i i        v              v      
  rnd-1_family-         60 GTATAGCATTGACCCATCATAACCGTATGATATGCGACGATACAAGCCAT 109

  scaffold26|si    1251929 ACTGTGTATATCATGCGGTAGAGGTTATCAA 1251959
                             iv  i            iv    v ?   
  rnd-1_family-        110 ACCTTGCATATCATGCGGTGCAGGTAANCAA 140

Matrix = 20p43g.matrix
Kimura (with divCpGMod) = 18.45
Transitions / transversions = 1.17 (7/6)
Gap_init rate = 0.00 (0 / 80), avg. gap size = 0.0 (0 / 0)


6194 1.18 0.15 0.00 scaffold26|size1270847 1251967 1252645 (14527) genome_8_10042#DNA 1 680 (0) m_b288s001i96 90482

  scaffold26|si    1251967 TGTTAGGCCCAGTGCTTGGTAATTTGCAATTGCCAAGCAATTGCAAAAAT 1252016
                                                                             
  genome_8_1004          1 TGTTAGGCCCAGTGCTTGGTAATTTGCAATTGCCAAGCAATTGCAAAAAT 50

  scaffold26|si    1252017 GGGCAAAAATCATATTGCAAATCCTTGTCAACGTTTGCATTACCAAGGAA 1252066
                                       i                i                    
  genome_8_1004         51 GGGCAAAAATCACATTGCAAATCCTTGTCGACGTTTGCATTACCAAGGAA 100

  scaffold26|si    1252067 TTGCAAACAATTCCTCGACAAATTCGGTTTAGCTCGGGATTTCTGCAACG 1252116
                                                v                            
  genome_8_1004        101 TTGCAAACAATTCCTCGACAACTTCGGTTTAGCTCGGGATTTCTGCAACG 150

  scaffold26|si    1252117 ACCTCTTGTTTGGCATCAATTTTGTTGTGTGACACCTCTGATTGGCATCA 1252166
                                                i                            
  genome_8_1004        151 ACCTCTTGTTTGGCATCAATTCTGTTGTGTGACACCTCTGATTGGCATCA 200

  scaffold26|si    1252167 ATGGAGCGTATACAATGTCCGTTTGGCATCAATTTTTCCGTTCGACAGTA 1252216
                                        v                                    
  genome_8_1004        201 ATGGAGCGTATACCATGTCCGTTTGGCATCAATTTTTCCGTTCGACAGTA 250

  scaffold26|si    1252217 CAGAACAGTAGTCACTTGTAAAATAACTGAGAAATTACAATTCCTTAGGA 1252266
                                         i                                   
  genome_8_1004        251 CAGAACAGTAGTCATTTGTAAAATAACTGAGAAATTACAATTCCTTAGGA 300

  scaffold26|si    1252267 ATTGTAATACAGATTTAATATCTTCGTGATTACAATTCCTTAG-AATTTC 1252315
                                                                      -      
  genome_8_1004        301 ATTGTAATACAGATTTAATATCTTCGTGATTACAATTCCTTAGGAATTTC 350

  scaffold26|si    1252316 AATATCGTCCAGGTTTTTTCGCCATTACAATTCCTTGGGAAGAGAACACT 1252365
                                                                             
  genome_8_1004        351 AATATCGTCCAGGTTTTTTCGCCATTACAATTCCTTGGGAAGAGAACACT 400

  scaffold26|si    1252366 GACCCAACATAAGATATTAATTTACGTAGGGATTGGTACAATTAATATCC 1252415
                                                                             
  genome_8_1004        401 GACCCAACATAAGATATTAATTTACGTAGGGATTGGTACAATTAATATCC 450

  scaffold26|si    1252416 CTGTCAGTTGAATGCGTTTCGGCGCCAAATTTGGCAAACAACTACATCCA 1252465
                                                                             
  genome_8_1004        451 CTGTCAGTTGAATGCGTTTCGGCGCCAAATTTGGCAAACAACTACATCCA 500

  scaffold26|si    1252466 AACTGACAAGTCTCGCAAAATTCAAATGCAATTCGGCTGTCGTCAAAGAA 1252515
                                                                             
  genome_8_1004        501 AACTGACAAGTCTCGCAAAATTCAAATGCAATTCGGCTGTCGTCAAAGAA 550

  scaffold26|si    1252516 TTGTTCTGCGTATTCTCTAAAAAAATGCAATTCCTTGGCAGTGCAAACGT 1252565
                                          i                                  
  genome_8_1004        551 TTGTTCTGCGTATTCCCTAAAAAAATGCAATTCCTTGGCAGTGCAAACGT 600

  scaffold26|si    1252566 CAACAAGGAATTGCAAAGTGGAGTTTGCAATTGAGGGCAATTGCTTGGCA 1252615
                            i                                                
  genome_8_1004        601 CGACAAGGAATTGCAAAGTGGAGTTTGCAATTGAGGGCAATTGCTTGGCA 650

  scaffold26|si    1252616 ATTGCAAATTACCGAGCATTCGGCCTAACA 1252645
                                                         
  genome_8_1004        651 ATTGCAAATTACCGAGCATTCGGCCTAACA 680

Matrix = 20p43g.matrix
Kimura (with divCpGMod) = 0.92
Transitions / transversions = 3.00 (6/2)
Gap_init rate = 0.00 (1 / 678), avg. gap size = 1.00 (1 / 1)


429 12.20 1.18 3.61 scaffold26|size1270847 1252646 1252730 (14442) rnd-1_family-298#Unknown 144 226 (2836) m_b288s001i97 90481

  scaffold26|si    1252646 CATGAGCGTACGATTAGCGGTGATGCACAA-AACACATCCCCGCATACTA 1252694
                             i  v       i           -  i -      i  v         
  rnd-1_family-        144 CACGACCGTACGACTAGCGGTGATG-ACGACAACACACCCACGCATACTA 192

  scaffold26|si    1252695 TACGGCACAAGATAATACACAGCGTCGAATGAACAG 1252730
                                    ?   ? ?    -- ?i  v  ii ?  
  rnd-1_family-        193 TACGGCACANGATNANACAC--CNCCGTATAGANAG 226

Matrix = 20p43g.matrix
Kimura (with divCpGMod) = 11.59
Transitions / transversions = 2.33 (7/3)
Gap_init rate = 0.05 (4 / 84), avg. gap size = 1.00 (4 / 4)

282 24.07 3.64 5.56 scaffold26|size1270847 1252662 1252771 (14401) rnd-1_family-983#Unknown 486 593 (0) m_b288s001i98 90481

  scaffold26|si    1252662 GCGGTGATGCACAAAACA-CATCCCCGCATACTATACGGCA--CAAGATA 1252708
                                   ----   v  - ii v    v ivi  i   ? --   - ii
  rnd-1_family-        486 GCGGTGAT----AAATCANCGCCACCGCTTGACATGCGGNAGTCAA-ACG 530

  scaffold26|si    1252709 ATACA-CAGCGTCGAATGAACAGTATAGCATTGACCTATCGTAACCGTAT 1252757
                           -  v -  v  iv   i    i  i v       ? i   ii        
  rnd-1_family-        531 -TAGATCATCGCAGAACGAACGGTGTTGCATTGANCCATCACAACCGTAT 579

  scaffold26|si    1252758 GCTATGCAACGATA 1252771
                           vv     i      
  rnd-1_family-        580 CATATGCGACGATA 593

Matrix = 20p43g.matrix
Kimura (with divCpGMod) = 23.43
Transitions / transversions = 1.50 (15/10)
Gap_init rate = 0.08 (9 / 109), avg. gap size = 1.11 (10 / 9)

15953 8.38 1.41 0.32 scaffold26|size1270847 1252684 1254874 (12298) rnd-1_family-298#Unknown 1 2215 (847) m_b288s001i99 90481

  scaffold26|si    1252684 CCCGCATACTATACGGCACAAGATAATACACAGCGTCGAATGAACAGTAT 1252733
                                            v?                          i    
  rnd-1_family-          1 CCCGCATACTATACGGCCNAAGATAATACACAGCGTCGAATGAACGGTAT 50

  scaffold26|si    1252734 AGCATTGAC-------------CTATCGTAACCGTATGCTATGCAACGAT 1252770
                                    ------------- i   i          v     i     
  rnd-1_family-         51 AGCATTGACGTATAGCATTGACCCATCATAACCGTATGATATGCGACGAT 100

  scaffold26|si    1252771 ACAAGCCATACTTTGCAAATCATGCGGTGCAGGTAAACAATAAAACGACC 1252820
                                      i     v                  ?    ivv      
  rnd-1_family-        101 ACAAGCCATACCTTGCATATCATGCGGTGCAGGTAANCAATGTCACGACC 150

  scaffold26|si    1252821 GTACGACAGACGGTGATAACAACAACACACCCACGCATACTATACAGCAT 1252870
                                  vii       i  i                        i   i
  rnd-1_family-        151 GTACGACTAGCGGTGATGACGACAACACACCCACGCATACTATACGGCAC 200

  scaffold26|si    1252871 ATGATCAAATACCACTGTATAGATTACGGTAAATAAG-ATAAAAA-ATTG 1252918
                            ?   ? ? i   ? i       ?vi     i?v i -       -    
  rnd-1_family-        201 ANGATNANACACCNCCGTATAGANAGCGGTAGNAAGGTATAAAAATATTG 250

  scaffold26|si    1252919 TGGAAGGGCGACGTACCGTATTGTCTACCCGTTTCAGAAAGCATAATGCC 1252968
                            --  v                          v  i  ?       i   
  rnd-1_family-        251 T--AACGGCGACGTACCGTATTGTCTACCCGTATCGGANAGCATAACGCC 298

  scaffold26|si    1252969 TTTCTTCGGCAAGGTGGGTCGGATGTTTTCTTTGAAATATTTCCATACGG 1253018
                             i                                          ? i  
  rnd-1_family-        299 TTCCTTCGGCAAGGTGGGTCGGATGTTTTCTTTGAAATATTTCCANATGG 348

  scaffold26|si    1253019 CGTGAAACGTACAGAGCATGATTTTACTTCTTTTATTTTCGGGCACCCTT 1253068
                            i     ?  i  i               i    i v?   ?        
  rnd-1_family-        349 CATGAAANGTGCAAAGCATGATTTTACTTTTTTTGTANTCGNGCACCCTT 398

  scaffold26|si    1253069 GCGGTCATGGTTTCAAAAGTTCTATATTCTGAGGCGTCTTCGTCAGTCAA 1253118
                            v                           i  v                 
  rnd-1_family-        399 GAGGTCATGGTTTCAAAAGTTCTATATTCCGATGCGTCTTCGTCAGTCAA 448

  scaffold26|si    1253119 GGTGAGTCTGTTTCTTTGAATGGTTTCTGACCCATACAAAAATGGGAATA 1253168
                           v i                  v           i              ? 
  rnd-1_family-        449 TGCGAGTCTGTTTCTTTGAATTGTTTCTGACCCGTACAAAAATGGGAANA 498

  scaffold26|si    1253169 TATCCTTGAATATGTAACGATATACCCATGACTTCCCTAACGACACAAAA 1253218
                                           ?           ?          ?          
  rnd-1_family-        499 TATCCTTGAATATGTANCGATATACCCANGACTTCCCTANCGACACAAAA 548

  scaffold26|si    1253219 AATTATAGCATAAGTAACAATCCACTCATAATTGTATGTGAATCCAGGAC 1253268
                            - i v i?            ??          i   v   vv       
  rnd-1_family-        549 A-TCAGAANATAAGTAACAATNNACTCATAATTATATTTGATACCAGGAC 597

  scaffold26|si    1253269 ATACCGGATGGGATCACCGTCATGTTTGATAGGTGACACCTGCCGGAGGG 1253318
                                ?           ?           ?                    
  rnd-1_family-        598 ATACCNGATGGGATCACNGTCATGTTTGANAGGTGACACCTGCCGGAGGG 647

  scaffold26|si    1253319 GGTGCGAATAACAGAGAAGAAGAACTCTCTTTTTTGTTTGTTGACACGAG 1253368
                                       i                    i                
  rnd-1_family-        648 GGTGCGAATAACGGAGAAGAAGAACTCTCTTTTCTGTTTGTTGACACGAG 697

  scaffold26|si    1253369 CAGTGCAGTCCATAAAAAAGACCTCGGGGTACTTCATCGTTTCTCTGATC 1253418
                                              ?     ?                   v    
  rnd-1_family-        698 CAGTGCAGTCCATAAAAAANACCTCNGGGTACTTCATCGTTTCTCGGATC 747

  scaffold26|si    1253419 ATTTCGTCGGAGGCAAATGAGATCATTAGAACCAGCTTCTTATCCTCGCC 1253468
                                         i                 ?        i        
  rnd-1_family-        748 ATTTCGTCGGAGGCGAATGAGATCATTAGAACNAGCTTCTTGTCCTCGCC 797

  scaffold26|si    1253469 GAAAGTCAGTTCTTTCCGTAGGTCCGAAATTTCAGAACGTATAGAAGCAT 1253518
                              v                       i     ?  ?i      v     
  rnd-1_family-        798 GAACGTCAGTTCTTTCCGTAGGTCCGAGATTTCNGANTGTATAGCAGCAT 847

  scaffold26|si    1253519 CTATTTTCAAAACATCAGTGGTGCGAGGACGTCCACGTGGCCGAGATATG 1253568
                            vi          i  i       i               i         
  rnd-1_family-        848 CGGTTTTCAAAACGTCGGTGGTGCAAGGACGTCCACGTGGTCGAGATATG 897

  scaffold26|si    1253569 GCACATACTCCAAGCGTAGGATCGTCGTATACAATACGGCAAGATATTTC 1253618
                                ?     i                    ?                 
  rnd-1_family-        898 GCACANACTCCGAGCGTAGGATCGTCGTATACNATACGGCAAGATATTTC 947

  scaffold26|si    1253619 ATTTCTTGAGTGGGATGTTGTGATTTAATCAACGTCAGATGATGCCATAC 1253668
                           i          v                   vv        ?        
  rnd-1_family-        948 GTTTCTTGAGTCGGATGTTGTGATTTAATCATAGTCAGATGNTGCCATAC 997

  scaffold26|si    1253669 AATAGTGAATTATACATAATCCAGTGACTCACCGGTTTAAGAATTCCATG 1253718
                             v  v    v          ?           ?                
  rnd-1_family-        998 AAAAGAGAATAATACATAATCNAGTGACTCACCNGTTTAAGAATTCCATG 1047

  scaffold26|si    1253719 GCCTTTTCCGCAGAGGACATCGTATGGTCGATGCCTAACTCCGTCTGATG 1253768
                                         v     ?                     v       
  rnd-1_family-       1048 GCCTTTTCCGCAGACGACATNGTATGGTCGATGCCTAACTCCTTCTGATG 1097

  scaffold26|si    1253769 TAGCAGCTCGCATTTCTGGACCAAATTACGTACTGTTGCGGATTGGTACG 1253818
                                       i                          ?  i       
  rnd-1_family-       1098 TAGCAGCTCGCACTTCTGGACCAAATTACGTACTGTTGCNGACTGGTACG 1147

  scaffold26|si    1253819 TTCCTTCGGCGTCATCTAGCATCTCCAATAAAACCGCAAGCTGGGATGGA 1253868
                                        i             i         i     v ?i   
  rnd-1_family-       1148 TTCCTTCGGCGTCGTCTAGCATCTCCAGTAAAACCGCGAGCTGTGNCGGA 1197

  scaffold26|si    1253869 TGGACTCCTACAGCCGACATGCACTCGATCAAACGCTTGGATTGATCACT 1253918
                           i                     i         ?v                
  rnd-1_family-       1198 CGGACTCCTACAGCCGACATGCGCTCGATCAANAGCTTGGATTGATCACT 1247

  scaffold26|si    1253919 GATGTAACGGATTCCTTTCAATTTGGCTTCGGGTGTGTATGGTGTGTGTC 1253968
                                 i     ?                               v     
  rnd-1_family-       1248 GATGTAGCGGATNCCTTTCAATTTGGCTTCGGGTGTGTATGGTGGGTGTC 1297

  scaffold26|si    1253969 CTGTATGCGTTAGGCAAGTTGTTTTGTAGTCCAAATAGTAATACCCATCA 1254018
                                     ?     i                          ?     i
  rnd-1_family-       1298 CTGTATGCGTNAGGCAGGTTGTTTTGTAGTCCAAATAGTAATANCCATCG 1347

  scaffold26|si    1254019 CCACATAAAAAAAGGCTACACAACATTTGCACCGATCTTTTTCTTCGGTT 1254068
                                 -         ?  i i   i               v v      
  rnd-1_family-       1348 CCACAT-AAAAAAGGCNACGCGACACTTGCACCGATCTTTTGCGTCGGTT 1396

  scaffold26|si    1254069 TTACGAATGGAATGTACCCGGCGGTTCTTAGGCTGATTGTCTGAATACTG 1254118
                                   ?     ?     i   i  vv?           v  i     
  rnd-1_family-       1397 TTACGAATNGAATGNACCCGACGGCTCGANGGCTGATTGTCGGAGTACTG 1446

  scaffold26|si    1254119 AGACACGGTTGAGGTTACCGAGCATTTGATTGCCTTTGTTTCTTGTTTTC 1254168
                           ?     ?        iii            i     i ?           
  rnd-1_family-       1447 NGACACNGTTGAGGTCGTCGAGCATTTGATCGCCTTCGNTTCTTGTTTTC 1496

  scaffold26|si    1254169 CCGCCATGGCTTCAAGGGATGAATGCACCCTTGAGCTTTTCCTTTTGAGA 1254218
                                  ?  v     v       ?  v                      
  rnd-1_family-       1497 CCGCCATNGCATCAAGTGATGAATNCAGCCTTGAGCTTTTCCTTTTGAGA 1546

  scaffold26|si    1254219 TTCTCGGCCTTCACCCCGTCCTGAGTGTAGTTGTCTTGTTCGAACGCATG 1254268
                                  ?               ?                          
  rnd-1_family-       1547 TTCTCGGNCTTCACCCCGTCCTGNGTGTAGTTGTCTTGTTCGAACGCATG 1596

  scaffold26|si    1254269 TACGGCTATTTGGGTCTTCTCTTGGGTGCGGGTGTGCGAACACCAAAGTA 1254318
                           vi     v     v           iv         ?             
  rnd-1_family-       1597 GGCGGCTTTTTGGTTCTTCTCTTGGAGGCGGGTGTGNGAACACCAAAGTA 1646

  scaffold26|si    1254319 CAAAGCAATTGTTCCTAGATCCCCTCACAAAAGAAAACTTTGAACCATGT 1254368
                            i    i                  v     ?                 ?
  rnd-1_family-       1647 CGAAGCGATTGTTCCTAGATCCCCTGACAAANGAAAACTTTGAACCATGN 1696

  scaffold26|si    1254369 AGTGAGTTTTGTATCATGAGCACAATTGCGTTGAATGAATCCTTGCCTGT 1254418
                                      ?              v    i                ? 
  rnd-1_family-       1697 AGTGAGTTTTGNATCATGAGCACAATGGCGTCGAATGAATCCTTGCCTNT 1746

  scaffold26|si    1254419 AATTATTGATGGGTCAAATTGATAAACAGAACGATTCGGATACTTCTGTG 1254468
                             vi    v          i       i       iv      ??     
  rnd-1_family-       1747 AAACATTGTTGGGTCAAATCGATAAACGGAACGATCGGGATACNNCTGTG 1796

  scaffold26|si    1254469 GCTGATTCTTGGCGTTGTCAGGTGTCCGAGGTGATAATTTCGTTGATGCA 1254518
                            i                             v              v   
  rnd-1_family-       1797 GTTGATTCTTGGCGTTGTCAGGTGTCCGAGGGGATAATTTCGTTGAGGCA 1846

  scaffold26|si    1254519 CAAGAGAGATCCACAGTGCCATCGGAATCATCTACAACAAACTGTTGTGT 1254568
                             ?  ?              ii          ?  i  i   i       
  rnd-1_family-       1847 CANGANAGATCCACAGTGCCGCCGGAATCATCNACGACGAACCGTTGTGT 1896

  scaffold26|si    1254569 CCATTGTTGACATTCATCAAACGCCTGTAATATTGAGGTTTCCAGGGATG 1254618
                                          i  i          i?                   
  rnd-1_family-       1897 CCATTGTTGACATTCGTCGAACGCCTGTAGNATTGAGGTTTCCAGGGATG 1946

  scaffold26|si    1254619 GATCCATTTTATACTGACAGCACGTGACATAGGTAGACGATAGCAAACAA 1254668
                                      ?                       v vi ?i        
  rnd-1_family-       1947 GATCCATTTTANACTGACAGCACGTGACATAGGTATAGAANGGCAAACAA 1996

  scaffold26|si    1254669 TAATTGCGAATTATATGCATAGAAGGATG--------ATAATATGCGTTA 1254710
                           ?     v      i             i --------            i
  rnd-1_family-       1997 NAATTGAGAATTACATGCATAGAAGGACGGTCACCGCATAATATGCGTTG 2046

  scaffold26|si    1254711 GGAACATCATACTCAATGTGTAATATACAATATCCGGGTGTGAATAACCG 1254760
                                          vi  i        i     v    i  i       
  rnd-1_family-       2047 GGAACATCATACTCACCGTATAATATACGATATCAGGGTATGGATAACCG 2096

  scaffold26|si    1254761 TATAT------ATTATTAAAATA--TCACCGTATGTAATGCGGTGGTACA 1254802
                                ------   iv     v -- v        v?     v  v--  
  rnd-1_family-       2097 TATATATGGAGATTGATAAAAAAGTTGACCGTATGGNATGCGTTGT--CA 2144

  scaffold26|si    1254803 GGTGGGGACAATAACCGTATGTCGTGCGATGTAGGAGCAAGTTGCACCGT 1254852
                             v v  vi   -     i  v i      v ?   vvvi   vv    v
  rnd-1_family-       2145 GGAGTGGTTAAT-ACCGTGTGGCATGCGATCTNGGATACGGTTCGACCGG 2193

  scaffold26|si    1254853 TGAGGATGATCACTGTATGATG 1254874
                             vv viv v   i    i   
  rnd-1_family-       2194 TGTTGTCTAGCACCGTATAATG 2215

Matrix = 20p43g.matrix
Kimura (with divCpGMod) = 7.10
Transitions / transversions = 1.29 (103/80)
Gap_init rate = 0.01 (13 / 2190), avg. gap size = 2.92 (38 / 13)

4247 13.87 3.00 1.28 scaffold26|size1270847 1254774 1255540 (11632) rnd-1_family-298#Unknown 2283 3062 (0) m_b288s001i100 90481

  scaffold26|si    1254774 AATATCACCGTATGTAATG-CGGTG--GTACAGGTGGGGACAATAACCGT 1254820
                               ?       v - i  -     --i  iii   v i --i v     
  rnd-1_family-       2283 AATANCACCGTAAG-AGTGACGGTGTAATATGAGTGTGAA--GTCACCGT 2329

  scaffold26|si    1254821 ATGT-CGTGCGATGTAGGAGCAAGTTGCACCGT-TGAGGATGATCACTGT 1254868
                             iv-  -i    i  iiv vvi    vv    - v ii  -     i  
  rnd-1_family-       2330 ATAAACG-ACGATATAAATGACGGTTGATCCGTATTAAAAT-ATCACCGT 2377

  scaffold26|si    1254869 ATGATGTGCGGTGG-AT-GATGGATTCCCTAGCACCGTACGTAATGCTAT 1254916
                              i?         - i- i   -- vv ? vv      i ivi   v  
  rnd-1_family-       2378 ATGGNGTGCGGTGGTACAGGTGG--TGACNATAACCGTATGCCGTGCGAT 2425

  scaffold26|si    1254917 CTTGGTCCAAGTAATACCGTTGATTTCTTTCGTTGTAGTTTGAACGGTGA 1254966
                           v v  ?v i   vii                iii   ??v  ?       
  rnd-1_family-       2426 GTAGGNGCGAGTTGCACCGTTGATTTCTTTCACCGTANNATGNACGGTGA 2475

  scaffold26|si    1254967 TGGACTAGTTGACTAGTCCGTATGATAGGCGTTATAGAACTGAGATTCAC 1255016
                               i           ?     i                 v     v   
  rnd-1_family-       2476 TGGATTAGTTGACTAGNCCGTACGATAGGCGTTATAGAACGGAGATACAC 2525

  scaffold26|si    1255017 CGTAGAAGTGAAGTCATACACCAAAATGGCAGTGGTTGCCTTGGATTATA 1255066
                               v          i      i                        i  
  rnd-1_family-       2526 CGTATAAGTGAAGTCGTACACCGAAATGGCAGTGGTTGCCTTGGATTGTA 2575

  scaffold26|si    1255067 ATGGCTGCGGTGAGGCAGGGAATGGCACTCCTGTGGGCCGGGTAAACGAG 1255116
                                        i          v i      i    v  i    i   
  rnd-1_family-       2576 ATGGCTGCGGTGAAGCAGGGAATGTCGCTCCTGCGGGCGGGATAAATGAG 2625

  scaffold26|si    1255117 TAGAAATGAGATGTGAACTATAACAATAAAAAGAAGTGGAAGTAATGTGA 1255166
                                        i                 ivi? ? ?        i  
  rnd-1_family-       2626 TAGAAATGAGATGCGAACTATAACAATAAAAGCGNGNGNAAGTAATGCGA 2675

  scaffold26|si    1255167 TCCCCAACAAGTAATTTAAGGGAATTAAAGGAGGTGGATGTGAAAATCGC 1255216
                                         iv i     v                          
  rnd-1_family-       2676 TCCCCAACAAGTAACGTGAGGGATTTAAAGGAGGTGGATGTGAAAATCGC 2725

  scaffold26|si    1255217 GAGATCTCAAAAATGAGACGGAGGCAACTTGT-CAGGGGCTTTCACCCAA 1255265
                              v    i        i    ?     ?  v- v      v        
  rnd-1_family-       2726 GAGCTCTCGAAAATGAGGCGGANGCAACNTGGACCGGGGCTGTCACCCAA 2775

  scaffold26|si    1255266 ACATAGGTAGAGCCAAACAGCGCTTACTTACGTACGAACTGACGATTAAG 1255315
                             ?           -    v   v    i  v   i  ?        i ?
  rnd-1_family-       2776 ACNTAGGTAGAGCC-AACATCGCATACTCACCTACAAANTGACGATTGAN 2824

  scaffold26|si    1255316 AGTCAGTACCAACACC-AACAGAATGGATT-------TT------AATCC 1255351
                               ii       i  -i         i  ------- i------     
  rnd-1_family-       2825 AGTCGATACCAACGCCGGACAGAATGGGTTGGTGGGATCAGTAGGAATCC 2874

  scaffold26|si    1255352 TAGGTTGGGGGATGATCGATGGAGCTGATGGAAATTGCCATGGATGGCGG 1255401
                                 -            i i      i      i              
  rnd-1_family-       2875 TAGGTT-GGGGATGATCGACGAAGCTGACGGAAATCGCCATGGATGGCGG 2923

  scaffold26|si    1255402 TTGATTCGTTTTCATTGAGGGAGTGTTGTGTGGCGTTCACGTTGGGTGTG 1255451
                                       vi           v    i         i i?      
  rnd-1_family-       2924 TTGATTCGTTTTGGTTGAGGGAGTGGTGTGCGGCGTTCACATCNGGTGTG 2973

  scaffold26|si    1255452 TGTGCGATATTTAATGGGGGAGTACCGTCTGTCTGACGTAAGCGG-AAGT 1255500
                             i                  i   v         i         -    
  rnd-1_family-       2974 TGCGCGATATTTAATGGGGGAATACGGTCTGTCTGGCGTAAGCGGAAAGT 3023

  scaffold26|si    1255501 TCACAAATGACAGAAAAATAACGGAAAATGACTACATCTT 1255540
                               -          ?                        
  rnd-1_family-       3024 TCAC-AATGACAGAANAATAACGGAAAATGACTACATCTT 3062

Matrix = 20p43g.matrix
Kimura (with divCpGMod) = 12.58
Transitions / transversions = 1.69 (66/39)
Gap_init rate = 0.03 (21 / 766), avg. gap size = 1.57 (33 / 21)

5080 11.50 2.02 1.25 scaffold26|size1270847 1254861 1255652 (11520) rnd-1_family-303#Unknown 1853 2650 (0) m_b288s001i101 90481

  scaffold26|si    1254861 ATCACTGTATGATGTGCGGTGG-AT-GATGGATTCCCTAGCACCGTACGT 1254908
                                i     iv         - i- i   -- vv ? vv      i i
  rnd-1_family-       1853 ATCACCGTATGGAGTGCGGTGGTACAGGTGG--TGACNATAACCGTATGC 1900

  scaffold26|si    1254909 AATGCTATCTTGGTCCAAGTAATACCGTTGATTTCTTTCGTTGTAGTTTG 1254958
                           vi   v  v v   v i   vii        vvv i------   ??v  
  rnd-1_family-       1901 CGTGCGATGTAGGTGCGAGTTGCACCGTTGAGGACC------GTANNATG 1944

  scaffold26|si    1254959 AACGGTGATGGACTAGTTGACTAGTCCGTATGATAGGCGTTATAGAACTG 1255008
                           ?           i           ?     i                 v 
  rnd-1_family-       1945 NACGGTGATGGATTAGTTGACTAGNCCGTACGATAGGCGTTATAGAACGG 1994

  scaffold26|si    1255009 AGATTCACCGTAGAAGTGAAGTCATACACCAAAATGGCAGTGGTTGCCTT 1255058
                               v       v          i     ii                   
  rnd-1_family-       1995 AGATACACCGTATAAGTGAAGTCGTACACTGAAATGGCAGTGGTTGCCTT 2044

  scaffold26|si    1255059 GGATTATAATGGCTGCGGTGAGGCAGGGAATGGCACTCCTGTGGGCCGGG 1255108
                                i       v       i          v i      i    v  i
  rnd-1_family-       2045 GGATTGTAATGGCGGCGGTGAAGCAGGGAATGTCGCTCCTGCGGGCGGGA 2094

  scaffold26|si    1255109 TAAACGAGTAGAAATGAGATGTGAACTATAACAATAAAAAGAAGTGGAAG 1255158
                               i                i                 i?   i ?   
  rnd-1_family-       2095 TAAATGAGTAGAAATGAGATGCGAACTATAACAATAAAAGNAAGCGNAAG 2144

  scaffold26|si    1255159 TAATGTGATCCCCAACAAGTAATTTAAGGGAATTAAAGGAGGTGGATGTG 1255208
                                                 iv i     v       i          
  rnd-1_family-       2145 TAATGTGATCCCCAACAAGTAACGTGAGGGATTTAAAGGGGGTGGATGTG 2194

  scaffold26|si    1255209 AAAATCGCGAGATCTCAAAAATGAGACGGAGGCAACTT-GTCAGGGGCTT 1255257
                                      v    i        i    v     ? - ? v      v
  rnd-1_family-       2195 AAAATCGCGAGCTCTCGAAAATGAGGCGGATGCAACNTGGNCCGGGGCTG 2244

  scaffold26|si    1255258 TCACCCAAACATAGGTAGAGCCAAACAGCGCTTACTTACGTACGAACTGA 1255307
                                     ?           -    v   v    i  v   i  ?   
  rnd-1_family-       2245 TCACCCAAACNTAGGTAGAGCC-AACATCGCATACTCACCTACAAANTGA 2293

  scaffold26|si    1255308 CGATTAAGAGTCAGTACCAACACCAACAGAATGGATT-------TT---- 1255346
                                i ?     i   ?   v  i         i  ------- i----
  rnd-1_family-       2294 CGATTGANAGTCAATACNAACCCCGACAGAATGGGTTGGTGGGATCAGTA 2343

  scaffold26|si    1255347 --AATCCTAGGTTGGGGGATGATCGATGGAGCTGATGGAAATTGCCATGG 1255394
                           --                        i i      i      i       
  rnd-1_family-       2344 GGAATCCTAGGTTGGGGGATGATCGACGAAGCTGACGGAAATCGCCATGG 2393

  scaffold26|si    1255395 ATGGCGGTTGATTCGTTTTCATTGAGGGAGTGTTGTGTGGCGTTCACGTT 1255444
                                              vi           v    i           i
  rnd-1_family-       2394 ATGGCGGTTGATTCGTTTTGGTTGAGGGAGTGGTGTGCGGCGTTCACGTC 2443

  scaffold26|si    1255445 GGGTGTGTGTGCGATATTTAATGGGGGAGTACCGTCTGTCTGACGTAAGC 1255494
                                    i                  i   v         i       
  rnd-1_family-       2444 GGGTGTGTGCGCGATATTTAATGGGGGAATACGGTCTGTCTGGCGTAAGC 2493

  scaffold26|si    1255495 GGAAGTTCACAAATGACAGAAAAATAACGGAAAATGACTACATCTTGAAC 1255544
                                  ?  -                           ?  i        
  rnd-1_family-       2494 GGAAGTTNAC-AATGACAGAAAAATAACGGAAAATGACNACGTCTTGAAC 2542

  scaffold26|si    1255545 GGAAATAGGATACCCCCCAAAACGGAATTTGATGCCGATCTGAGAGTCAA 1255594
                                           i i   i i       i               i 
  rnd-1_family-       2543 GGAAATAGGATACCCCTCGAAATGAAATTTGACGCCGATCTGAGAGTCGA 2592

  scaffold26|si    1255595 GAAAACCATTACCGTATATTATACGGTAACAAAAGCGCTCTGAATAGTGG 1255644
                                    ?      ?             i? ?      i         
  rnd-1_family-       2593 GAAAACCATNACCGTANATTATACGGTAACGNANGCGCTCCGAATAGTGG 2642

  scaffold26|si    1255645 ACCCCTTT 1255652
                                   
  rnd-1_family-       2643 ACCCCTTT 2650

Matrix = 20p43g.matrix
Kimura (with divCpGMod) = 9.43
Transitions / transversions = 1.65 (56/34)
Gap_init rate = 0.02 (16 / 791), avg. gap size = 1.62 (26 / 16)


1353 6.63 0.00 0.55 scaffold26|size1270847 1255650 1255831 (11341) C rnd-1_family-31#Unknown (389) 181 1 m_b288s001i102 90483

  scaffold26|si    1255650 TTTATACATAGCGCTGTTCTTTAAGCTATTCACAACGATATAATTTTAAA 1255699
                                                              v              
C rnd-1_family-        181 TTTATACATAGCGCTGTTCTTTAAGCTATTCACAAAGATATAATTTTAAA 132

  scaffold26|si    1255700 GGTAAGCAGATAATTAAAACACTATGACTACCCGTGTAAGTCCAAGCAAA 1255749
                               i       v         i          i             i  
C rnd-1_family-        131 GGTAGGCAGATACTTAAAACACCATGACTACCCATGTAAGTCCAAGCGAA 82

  scaffold26|si    1255750 AAATGAATTATTTACAGGTTTTCTCAGATCAACTTTATAGTCAGTACCTG 1255799
                                              vvvi  ?         ?? i           
C rnd-1_family-         81 AAATGAATTATTTACAGGTAAGTTCNGATCAACTTNNTGGTCAGTACCTG 32

  scaffold26|si    1255800 TTTTGGCAAAAAGCAAAAAAAACTGTCTCACT 1255831
                                         -i                
C rnd-1_family-         31 TTTTGGCAAAAAGC-GAAAAAACTGTCTCACT 1

Matrix = 20p43g.matrix
Kimura (with divCpGMod) = 5.97
Transitions / transversions = 1.40 (7/5)
Gap_init rate = 0.01 (1 / 181), avg. gap size = 1.00 (1 / 1)


418 19.79 2.40 6.21 scaffold26|size1270847 1255686 1255852 (11320) C rnd-4_family-169#RC/Helitron (8008) 245 85 m_b288s001i103 90484

  scaffold26|si    1255686 GATATAATTTTAAAGGTAAGCAGATAATTAAAACA-CTATGACTACCCGT 1255734
                                 v            v  v ? - i    v - v          i 
C rnd-4_family-        245 GATATATTTTTAAAGGTAACCACANA-TCAAAAGATCAATGACTACCCAT 197

  scaffold26|si    1255735 GTAAGTCCAAGCA-AAAAATGAATTATTTACAGGT-TTTCTCAGATCAAC 1255782
                            i v   -  i  -     ii v            -?  viv   --  i
C rnd-4_family-        196 GCATGTC-AAACACAAAAACAACTTATTTACAGGTANTTGCGAGA--AAT 150

  scaffold26|si    1255783 TTTATA-GTCAGTACCTGTTTTGGCAAAAAGCAAAAAAAACTGTCTCACT 1255831
                           v?i i -  ---    ?i vv i  v     ii     i--i        
C rnd-4_family-        149 ANCACATGT---TACCNATAATAGCCAAAAGTGAAAAAG--CGTCTCACT 105

  scaffold26|si    1255832 GAAGAAGAAGAAGAAGAAGAA 1255852
                                        -i   i  
C rnd-4_family-        104 GAAGAAGAAGAAG-GGAAAAA 85

Matrix = 20p43g.matrix
Kimura (with divCpGMod) = 22.26
Transitions / transversions = 1.38 (18/13)
Gap_init rate = 0.08 (14 / 166), avg. gap size = 1.00 (14 / 14)


134 8.74 0.00 0.00 scaffold26|size1270847 1255853 1256039 (11133) (GAAGAA)n#Simple_repeat 1 187 (0) m_b288s252i5 90485

  scaffold26|si    1255853 GAAGAAGAAGAAGAAGAAGAAGAAGAAGAAGAAGAAGAAGAAGAAGAAGA 1255902
                                                                             
  (GAAGAA)n#Sim          1 GAAGAAGAAGAAGAAGAAGAAGAAGAAGAAGAAGAAGAAGAAGAAGAAGA 50

  scaffold26|si    1255903 AGAAGAAGAAGAAGAAGAAGAAGAAGAAGAAGAAGAAGAAGAAGGAGAAG 1255952
                                                                       i     
  (GAAGAA)n#Sim         51 AGAAGAAGAAGAAGAAGAAGAAGAAGAAGAAGAAGAAGAAGAAGAAGAAG 100

  scaffold26|si    1255953 GAGAAGGAGAAGGAGAAGGAGAAGGAGAAGGAGAAGGAGAAGGAGAAGGA 1256002
                           i     i     i     i     i     i     i     i     i 
  (GAAGAA)n#Sim        101 AAGAAGAAGAAGAAGAAGAAGAAGAAGAAGAAGAAGAAGAAGAAGAAGAA 150

  scaffold26|si    1256003 GAAGGAGAAGGAGAAGGAGAAGAAGGAGAAGGAGAAG 1256039
                               i     i     i        i     i     
  (GAAGAA)n#Sim        151 GAAGAAGAAGAAGAAGAAGAAGAAGAAGAAGAAGAAG 187

Matrix = Unknown
Transitions / transversions = 1.00 (15/0)
Gap_init rate = 0.00 (0 / 186), avg. gap size = 0.0 (0 / 0)


515 5.80 0.00 0.00 scaffold26|size1270847 1256041 1256109 (11063) rnd-1_family-91#Unknown 1 69 (0) m_b288s001i104 90486

  scaffold26|si    1256041 AGAAGGAGAAGAAGAAGGAGAAAAGGTCTCAGTTTCCAACACAACTAAGA 1256090
                                i  i               v v                       
  rnd-1_family-          1 AGAAGAAGGAGAAGAAGGAGAAAACGGCTCAGTTTCCAACACAACTAAGA 50

  scaffold26|si    1256091 TTTTGAAAAAATCTTGATA 1256109
                                              
  rnd-1_family-         51 TTTTGAAAAAATCTTGATA 69

Matrix = 20p43g.matrix
Kimura (with divCpGMod) = 6.04
Transitions / transversions = 1.00 (2/2)
Gap_init rate = 0.00 (0 / 68), avg. gap size = 0.0 (0 / 0)


278 7.32 0.00 0.00 scaffold26|size1270847 1256285 1256325 (10847) C rnd-1_family-61#Unknown (0) 508 468 m_b288s001i105 90487

  scaffold26|si    1256285 TATCAAGATTTTTTCGTAAAAAAATCTTAGTTTATCAGCAA 1256325
                                          v i                   ?i  
C rnd-1_family-        508 TATCAAGATTTTTTCTTGAAAAAATCTTAGTTTATCANTAA 468

Matrix = 20p43g.matrix
Kimura (with divCpGMod) = 7.96
Transitions / transversions = 2.00 (2/1)
Gap_init rate = 0.00 (0 / 40), avg. gap size = 0.0 (0 / 0)


1503 11.38 9.51 4.01 scaffold26|size1270847 1256323 1256606 (10566) genome_2_13648#LTR/Copia 1 299 (285) m_b288s001i106 90488

  scaffold26|si    1256323 CAAGACAGGCAACTTTGCCACATGGAAGTTTT-GGCGAG----------- 1256360
                                                i          -      -----------
  genome_2_1364          1 CAAGACAGGCAACTTTGCCACGTGGAAGTTTTTGGCGAGCCAAACTGACG 50

  scaffold26|si    1256361 --------------TGGCATTTTTTGTACTCATGTGACTACCTTTCATGA 1256396
                           --------------           v--     v    v  -     i  
  genome_2_1364         51 ACAAGTGACGACTTTGGCATTTTTTT--CTCATCTGACGAC-TTTCACGA 97

  scaffold26|si    1256397 CAATAGGACGACCCTGACGACTGAATGTAACTACATTTTGACGATCTGAC 1256446
                            v  vv                 vi   i  v            i     
  genome_2_1364         98 CCATCTGACGACCCTGACGACTGCGTGTGACGACATTTTGACGACCTGAC 147

  scaffold26|si    1256447 GACTTTTGGTTTTGGTGAAGACCTTTTGACGACCCTGACGACTTGTGGTG 1256496
                              ------             i                     v     
  genome_2_1364        148 GAC------TTTTGGTGAAGACTTTTTGACGACCCTGACGACTTTTGGTG 191

  scaffold26|si    1256497 AAGATACCGTTTGACGACCCGTGTTACTACTCAT-GACTACCTCGTGATG 1256545
                            v --   v           i      v      -  i      v   i 
  genome_2_1364        192 ACG--ACCTTTTGACGACCCATGTTACGACTCATCGATTACCTCTTGACG 239

  scaffold26|si    1256546 ACTCCTTATGATGACACTGACGACCCACGTGATGACTTGACAACCTTCCA 1256595
                             -    v   i   v            v   i     v  i        
  genome_2_1364        240 AC-CCTTCTGACGACTCTGACGACCCACTTGACGACTTCACGACCTTCCA 288

  scaffold26|si    1256596 CAAATAACTAC 1256606
                            v     v   
  genome_2_1364        289 CCAATAAGTAC 299

Matrix = 20p43g.matrix
Kimura (with divCpGMod) = 9.69
Transitions / transversions = 0.63 (12/19)
Gap_init rate = 0.06 (16 / 283), avg. gap size = 2.44 (39 / 16)


1542 23.81 2.21 1.96 scaffold26|size1270847 1256715 1257121 (10051) rnd-1_family-688#Unknown 126 533 (417) m_b288s001i107 90489

  scaffold26|si    1256715 CCTTTCTCTCTGGCACCCTTTCCATT-TGAAGCTACCTTCGACTACTCTT 1256763
                               iv      viivi   i v   -ii    iv v   ?viv i  v 
  rnd-1_family-        126 CCTTCATCTCTGTTGGTCTTCCGATTGCAAAGCCCCATTCNCTAATTCGT 175

  scaffold26|si    1256764 TTGAAGTAAAACAGTAATATCAAAGGGGGGCATGTTTTTGTTTTCAAGAT 1256813
                            v vi  i      iivi??     vv?i       i i      v    
  rnd-1_family-        176 TAGCGGTGAAACAGCGCCNNCAAAGCTNAGCATGTTCTCGTTTTCTAGAT 225

  scaffold26|si    1256814 TGAGAAGTGCGGAGAACAGCGGAAGTGAGGATGAAGATAAAGGCAATACC 1256863
                            v   i v  v  vi  i          ---i  i   i   ?vvv iv 
  rnd-1_family-        226 TCAGAGGGGCTGATGACGGCGGAAGTGA---CGAGGATGAAGNACCTGAC 272

  scaffold26|si    1256864 AGCGTTGAGGATCATCTTGATAATGGGGAGAATGGTGATAGTGATGATGA 1256913
                            i      v   v-- ii  i  v      i   ivi       ?v i  
  rnd-1_family-        273 AACGTTGACGATA--CCCGACAAAGGGGAGGATGAGAATAGTGANTACGA 320

  scaffold26|si    1256914 TAGCAAGCTCGGGTTTGACAATGGGGGTGTAGATGAT---CTCAAAAAAG 1256960
                           ?   ii v          ii      i i v  i   ---  ii  i   
  rnd-1_family-        321 NAGCGGGATCGGGTTTGATGATGGGGATATCGACGATTCTCTTGAAGAAG 370

  scaffold26|si    1256961 TAGCT----CGGAGGAGGAATTG-ATGGCATTCAAAGTGGCCCAATTGAA 1257005
                                ----            i -     - v  v      v        
  rnd-1_family-        371 TAGCTGAATCGGAGGAGGAATCGAATGGC-TACACAGTGGCGCAATTGAA 419

  scaffold26|si    1257006 GATTAAATTGGCCAAACGAGGTTTGATCCAAACCGGAAGAAAGCCTGAAT 1257055
                            i     i    ii       i     i     v    i      i  ? 
  rnd-1_family-        420 GGTTAAACTGGCTGAACGAGGCTTGATTCAAACAGGAAAAAAGCCCGANT 469

  scaffold26|si    1257056 TAATCAGTCGCCTCTTGAATCTACAACCATCTGACTTCAAAAGCAAACAA 1257105
                                viv     v       i         v          --   ?v 
  rnd-1_family-        470 TAATCCAGCGCCTATTGAATCCACAACCATCAGACTTCAAAA--AAANCA 517

  scaffold26|si    1257106 AAAATTGAGCCTTGGA 1257121
                              i       v    
  rnd-1_family-        518 AAAGTTGAGCCGTGGA 533

Matrix = 20p43g.matrix
Kimura (with divCpGMod) = 26.01
Transitions / transversions = 1.38 (55/40)
Gap_init rate = 0.03 (12 / 406), avg. gap size = 1.42 (17 / 12)


762 5.15 0.00 0.00 scaffold26|size1270847 1259202 1259298 (7874) rnd-1_family-1249#Unknown 1 97 (0) m_b288s001i108 90490

  scaffold26|si    1259202 TTGGGGAGGGAAGGGCGGATTCCTTTCAATTAAAAGTTAATTTTAAAGGC 1259251
                                      i                      vi    ?        ?
  rnd-1_family-          1 TTGGGGAGGGAGGGGCGGATTCCTTTCAATTAAATATTAANTTTAAAGGN 50

  scaffold26|si    1259252 GGGATTTTTCCGTTACGTGTAGTTAGTTTAACATCAACGGTGCGTTC 1259298
                                  ?    v       i                          
  rnd-1_family-         51 GGGATTTNTCCGGTACGTGTGGTTAGTTTAACATCAACGGTGCGTTC 97

Matrix = 20p43g.matrix
Kimura (with divCpGMod) = 5.53
Transitions / transversions = 1.50 (3/2)
Gap_init rate = 0.00 (0 / 96), avg. gap size = 0.0 (0 / 0)


5824 8.45 0.70 1.77 scaffold26|size1270847 1259299 1260153 (7019) C rnd-5_family-101#Unknown (1943) 856 11 m_b288s001i109 90491

  scaffold26|si    1259299 CCCAGAACTACACCCCACAAAGCTCCATCACCACACACAGCAGTCTTCTC 1259348
                            i              ?                             i   
C rnd-5_family-        856 CTCAGAACTACACCCCNCAAAGCTCCATCACCACACACAGCAGTCTCCTC 807

  scaffold26|si    1259349 GACCACAACATGGCTGACGCCCTCTCCCTCCTACATCAAATCCTCATGGC 1259398
                                         i               i i  i          i   
C rnd-5_family-        806 GACCACAACATGGCCGACGCCCTCTCCCTCTTGCACCAAATCCTCACGGC 757

  scaffold26|si    1259399 TTGCTTCGTGAAGCCCCACGCCATATTCATCCGGCGCTTCAATGATAACC 1259448
                           ?        v     ?        v      v             i    
C rnd-5_family-        756 NTGCTTCGTCAAGCCNCACGCCATCTTCATCAGGCGCTTCAATGACAACC 707

  scaffold26|si    1259449 TCATTGAGTGCTCCATCTCAGCCGCCCACACCCGTCTCACCACTGAAAAC 1259498
                                  ii          i              i               
C rnd-5_family-        706 TCATTGAACGCTCCATCTCGGCCGCCCACACCCGCCTCACCACTGAAAAC 657

  scaffold26|si    1259499 ACCGCCACAGACACCAGCATACTCCTTGCTCGTGAGAAGTTACCCCCCTC 1259548
                                                                  i    i     
C rnd-5_family-        656 ACCGCCACAGACACCAGCATACTCCTTGCTCGTGAGAAGCTACCTCCCTC 607

  scaffold26|si    1259549 CACCACCATTGACCACACCATTCAACACTCATCCACCGTCACCATGAATG 1259598
                                          ii                                 
C rnd-5_family-        606 CACCACCATTGACCATGCCATTCAACACTCATCCACCGTCACCATGAATG 557

  scaffold26|si    1259599 AGATGAAACGGCACTTCCATGCCATGGACCAGAAACTCCTTGCCCTCCGC 1259648
                                       i      i                    i     i   
C rnd-5_family-        556 AGATGAAACGGCGCTTCCACGCCATGGACCAGAAACTCCTCGCCCTTCGC 507

  scaffold26|si    1259649 AACAAGAATGCAGCCCTGGAACGATCCCTCCGGGCTAAACACAGCCCTCC 1259698
                                                              i    i         
C rnd-5_family-        506 AACAAGAATGCAGCCCTGGAACGATCCCTCCGGGCCAAACGCAGCCCTCC 457

  scaffold26|si    1259699 TGCCCCTGGTCTCCAGAGTAGCAAACCC--C----ACCCTAGCACCCTCG 1259742
                           vv  v      i  v             -- ----    i        i 
C rnd-5_family-        456 ACCCACTGGTCCCCTGAGTAGCAAACCCAACCCCAACCCCAGCACCCTTG 407

  scaffold26|si    1259743 ATTGTGAACAGAGTCACCCAAAAGACAACGGGGCCAGTTCCACTGGCGCC 1259792
                            i       vi                                       
C rnd-5_family-        406 ACTGTGAACCAAGTCACCCAAAAGACAACGGGGCCAGTTCCACTGGCGCC 357

  scaffold26|si    1259793 AGTCAAAGAAATTCCAGACCTCCTCACACACACCTCACTCCAACTCGCAC 1259842
                                       i  v    iv         i  i --------------
C rnd-5_family-        356 AGTCAAAGAAATCCCCGACCCGCTCACACACGCCCC-------------- 321

  scaffold26|si    1259843 AACTCCCGCCAACAAATATATTCGCCGACTCCCCCCAACCTCCTCCCGCC 1259892
                           -                 i  i  ?    i   i vi   i i       
C rnd-5_family-        320 -ACTCCCGCCAACAAATACATCCGNCGACCCCCTCAGACCCCTTCCCGCC 272

  scaffold26|si    1259893 AAACAACCACACCACCCACCCCCCTCCCACAAAAACCGGCAGCCCCACAC 1259942
                                         vv       v      i         v         
C rnd-5_family-        271 AAACAACCACACCAAACACCCCCGTCCCACGAAAACCGGCCGCCCCACAC 222

  scaffold26|si    1259943 ACCCCACATCGAAACGACAAAACCTCCACCGCCTCTCGAAACAGGCCTCC 1259992
                                             iiv      i                      
C rnd-5_family-        221 ACCCCACATCGAAACGACGGTACCTCCGCCGCCTCTCGAAACAGGCCTCC 172

  scaffold26|si    1259993 TCCCAACTCCTCCAACAGATCAACCAAGAGACAAAGAACTCTCTCCACCA 1260042
                                                           ?          v      
C rnd-5_family-        171 TCCCAACTCCTCCAACAGATCAACCAAGAGACNAAGAACTCTCGCCACCA 122

  scaffold26|si    1260043 AGCACACCAGGACTGGACCATGACAAGACAAACCATAGAAAGCAGCTATG 1260092
                           i            i  ?v  i         i        i     v    
C rnd-5_family-        121 GGCACACCAGGACCGGNACACGACAAGACAGACCATAGAGAGCAGATATG 72

  scaffold26|si    1260093 GACTAAAGCTAAACACTAAGTTTAGTCCATTTCATAATGCTATTCTTAAT 1260142
                                  i                                      v   
C rnd-5_family-         71 GACTAAAACTAAACACTAAGTTTAGTCCATTTCATAATGCTATTCTAAAT 22

  scaffold26|si    1260143 TGAGTTTCTTC 1260153
                           v    i  i  
C rnd-5_family-         21 AGAGTCTCCTC 11

Matrix = 20p43g.matrix
Kimura (with divCpGMod) = 7.27
Transitions / transversions = 2.38 (50/21)
Gap_init rate = 0.02 (17 / 854), avg. gap size = 1.24 (21 / 17)


554 21.09 2.35 2.35 scaffold26|size1270847 1260182 1260351 (6821) C rnd-1_family-1134#Unknown (2) 170 1 m_b288s001i110 90492

  scaffold26|si    1260182 TCTAACTTGGTATTCCACGACCTCACCTCCAACTCCATTGTCTCTCCTCT 1260231
                             i  ?i ? iv     i         i  ii vvv  i   i ?  ?  
C rnd-1_family-        170 TCCAANCTNGCCTTCCATGACCTCACCCCCGGCAAAATCGTCCCNCCNCT 121

  scaffold26|si    1260232 GGCACACA-CCGTCCTGGGGCTTGGGTCTAAGTTCATCACCACACCCACT 1260280
                           ?  -  v -       ?  ?     ?  i  i      vv   -     i
C rnd-1_family-        120 NGC-CAAATCCGTCCTNGGNCTTGGNTCCAAATTCATCCGCAC-CCCACC 73

  scaffold26|si    1260281 -CACACCACTGGTAACA--TAAACAAGACCATCTCCCGCCTTGACCGTGA 1260327
                           -i       i  ?i   -- v i  --    i   ?  ?i    v     
C rnd-1_family-         72 ATACACCACCGGNGACATCTCAGCA--ACCACCTCNCGNTTTGAACGTGA 25

  scaffold26|si    1260328 TTTTAAACTCCGGGTCTTCTTTGC 1260351
                           i  iv   v vii        i  
C rnd-1_family-         24 CTTCCAACGCAAAGTCTTCTTCGC 1

Matrix = 20p43g.matrix
Kimura (with divCpGMod) = 24.06
Transitions / transversions = 1.92 (23/12)
Gap_init rate = 0.04 (7 / 169), avg. gap size = 1.14 (8 / 7)


1069 19.94 1.03 1.38 scaffold26|size1270847 1260395 1260684 (6488) rnd-1_family-809#LINE/Penelope 7 295 (27) m_b288s001i111 90493

  scaffold26|si    1260395 AAGCTCTATGTCCCCTCAACCTGGG-ACCCCCCCTGGGAAGATATTCCCT 1260443
                             i     i   vvv   ? ?   ?-   ?       vv-  i     iv
  rnd-1_family-          7 AAACTCTACGTCAAATCANCNTGGNCACCNCCCCTGGCC-GACATTCCTA 55

  scaffold26|si    1260444 ACTGGGTTGATGCCCGTCTTAGTAAATTCTTCGCGCGGGTGGCCAAACTC 1260493
                           v      v  i     v  ?  i            v  v ?- v  v   
  rnd-1_family-         56 CCTGGGTGGACGCCCGACTNAGCAAATTCTTCGCGAGGCTN-CGAACCTC 104

  scaffold26|si    1260494 TTCAAATCACGCAAAGCCCATCCAAACCTTCTTCCATACCAGTCGTGT-G 1260542
                              vi iv          vv?        i  i  v ?   i-  v i-i
  rnd-1_family-        105 TTCCGACGACGCAAAGCCACNCCAAACCTCCTCCCCTNCCAA-CGAGCCA 153

  scaffold26|si    1260543 TCCTCCAAGAACTCCTGGAAGATA-AATCACTCCTCTTCCCTGACACTGA 1260591
                           i     i?? v    ?vi v    -  v -           ?     ?  
  rnd-1_family-        154 CCCTCCGNNACCTCCNCAACGATACAAAC-CTCCTCTTCCCNGACACNGA 202

  scaffold26|si    1260592 CAAGGGTCTTGGCCCTTGTGCTGTCACCTATGACCAGTACATCACTGATG 1260641
                              i  i  ?     ?  i  ?     ?  i         i  vvi  i 
  rnd-1_family-        203 CAAAGGCCTNGGCCCNTGCGCNGTCACNTACGACCAGTACGTCCGCGACG 252

  scaffold26|si    1260642 CACTATGCCACCTGAGGGACACATCCATCTTCCAACAACTCTC 1260684
                               vvv      v i?   i vv      ? ?   i      
  rnd-1_family-        253 CACTCGTCCACCTCAANGACGCCACCATCTNCNAACGACTCTC 295

Matrix = 20p43g.matrix
Kimura (with divCpGMod) = 19.76
Transitions / transversions = 0.84 (26/31)
Gap_init rate = 0.02 (7 / 289), avg. gap size = 1.00 (7 / 7)


2516 15.70 5.39 1.86 scaffold26|size1270847 1261643 1262161 (5011) C rnd-1_family-1150#LINE/Penelope (0) 537 1 m_b288s001i112 90494

  scaffold26|si    1261643 CATCATGCGTCTGTGCTCCCATGAAGGTGACGTCACCAC-CCACCTTACG 1261691
                                    ?  ?        i    ii       v   -i     iv  
C rnd-1_family-        537 CATCATGCGNCTNTGCTCCCACGAAGACGACGTCAACACGTCACCTCTCG 488

  scaffold26|si    1261692 AACTTCAAAACACGACTACTCGCCAGAGGGTACCCACTGAGCCTACTCGA 1261741
                                   i   ? i  vv          v   i   i ii?  v     
C rnd-1_family-        487 AACTTCAAGACANGGCTTATCGCCAGAGGCTACTCACCGGANCTCCTCGA 438

  scaffold26|si    1261742 ACCCCTGTTCCTCC--AGGCAATTCAACACGCCAAAACATTCATCACAAA 1261789
                           --    ? i   v -- i  v  ivv      v   i v      v v  
C rnd-1_family-        437 --CCCTNTCCCTGCGAAAGCTATCACACACGCAAAAGCCTTCATCTCCAA 390

  scaffold26|si    1261790 CCAAGGGAGGGATCACCTGACCCC-ACCACG----CA----CCCA--CAA 1261828
                            ivv ------ i --  i     -      ----  ----    --   
C rnd-1_family-        389 CTCCG------ACC--CTAACCCCGACCACGATAGCAGGGACCCATGCAA 348

  scaffold26|si    1261829 TGCCTCCAC-TAAGAT------------CTTCCTACACCTGGAATTTCAC 1261865
                           iv  i i  -i     ------------      ?           i   
C rnd-1_family-        347 CCCCCCTACACAAGATACCCCCCAAACTCTTCCTNCACCTGGAATTCCAC 298

  scaffold26|si    1261866 CCAGAGGACCCAAAACCCCAGGCTATCCATCGCCTCTGGCAAGAATACGG 1261915
                                      v       iv? i     ?     ?    i?       v
C rnd-1_family-        297 CCAGAGGACCCCAAACCCCGTNCCATCCANCGCCTNTGGCGNGAATACGT 248

  scaffold26|si    1261916 CTCTGAGCCAGAAGGCAAATGCCCGCTGCGAGACATGTGCAACTCCTTTA 1261965
                              v     v ?i   iv i    ?  v  v      i     ii    v
C rnd-1_family-        247 CTCAGAGCCCGNGGGCGCACGCCCNCTCCGCGACATGCGCAACCTCTTTC 198

  scaffold26|si    1261966 AGGAGAAGGTCAATCTTGACCGTCTCACAATCGCCTACAGTCGACCACCT 1262015
                            v           i  i     ?     ?                     
C rnd-1_family-        197 ATGAGAAGGTCAACCTCGACCGNCTCACNATCGCCTACAGTCGACCACCT 148

  scaffold26|si    1262016 AATCTCCGGAATAGGTTTTCTGTCCGCGATATTTCCGGTAGGGGACGAGA 1262065
                             i  v     i     i  i  v        i            ? i  
C rnd-1_family-        147 AACCTGCGGAACAGGTTCTCCGTACGCGATATCTCCGGTAGGGGANGGGA 98

  scaffold26|si    1262066 TGTCTCTAGCTACTTGGTTGAGTAGCTCTAGTTTCCTTGTCCCC-TTTAT 1262114
                                 ??          i       ?i     i  ii      -     
C rnd-1_family-         97 TGTCTCNNGCTACTTGGTCGAGTAGCNTTAGTTCCCCCGTCCCCTTTTAT 48

  scaffold26|si    1262115 TTTTTGACGGCTGGATGTGATGCCTGCGGCATCCCATACCCAGCCCC 1262161
                               i vi         v       i            v        
C rnd-1_family-         47 TTTTCGCTGGCTGGATGAGATGCCTACGGCATCCCATAACCAGCCCC 1

Matrix = 20p43g.matrix
Kimura (with divCpGMod) = 15.47
Transitions / transversions = 1.50 (48/32)
Gap_init rate = 0.04 (19 / 518), avg. gap size = 2.00 (38 / 19)

2516 10.74 0.00 0.28 scaffold26|size1270847 1261815 1262178 (4994) C rnd-1_family-943#LINE/Penelope (0) 363 1 m_b288s001i113 90494

  scaffold26|si    1261815 CCACGCACCCACAATGCCTCCACTAAGATCTTCCTACACCTGGAATTTCA 1261864
                               vi     ?i  i  i    i  iv       v      ?   ?i  
C rnd-1_family-        363 CCACCTACCCANGATACCCCCACCAAACTCTTCCTCCACCTGNAATNCCA 314

  scaffold26|si    1261865 CCCAGAGGACCCAAAACCCCAGGCTATCCATCGCCTCTGGCAAGAATACG 1261914
                                       ?        ?  i     ?          i        
C rnd-1_family-        313 CCCAGAGGACCCNAAACCCCANGCCATCCANCGCCTCTGGCGAGAATACG 264

  scaffold26|si    1261915 GCTCTGAGCCAGAAGGCAAATGCCCGCTGCGAGACATGTGCAACTCCTTT 1261964
                           v   v     v  ?   i  i?   ?  v  v      i     ii    
C rnd-1_family-        263 TCTCAGAGCCCGANGGCGAACNCCCNCTCCGCGACATGCGCAACCTCTTT 214

  scaffold26|si    1261965 AAGGAGAAGGTCAATCTTGACCGTCTCACAATCGCCTACAGTCGACCACC 1262014
                           v             i        ?     v           i  i     
C rnd-1_family-        213 CAGGAGAAGGTCAACCTTGACCGNCTCACTATCGCCTACAGCCGGCCACC 164

  scaffold26|si    1262015 TAATCTCCGGAATAGGTTTTCTGTCCGCGATATTTCCGGTAGGGGACGAG 1262064
                           ?  i  ?     i     i  i  ?        i??            i 
C rnd-1_family-        163 NAACCTNCGGAACAGGTTCTCCGTNCGCGATATCNNCGGTAGGGGACGGG 114

  scaffold26|si    1262065 ATGTCTCTAGCTACTTGGTTGAGTAGCTCTAGTTTCCTTGTCCCCTTTAT 1262114
                                    ?         i                  i           
C rnd-1_family-        113 ATGTCTCTANCTACTTGGTCGAGTAGCTCTAGTTTCCTCGTCCCCTTTAT 64

  scaffold26|si    1262115 TTTTTGACGGCTGGATGTGATGCCTGCGGCATCCCATACCCAGCCCCTGA 1262164
                               i ?          v       ?            -        i  
C rnd-1_family-         63 TTTTCGNCGGCTGGATGAGATGCCTNCGGCATCCCATA-CCAGCCCCCGA 15

  scaffold26|si    1262165 AAAATAAGTTGACA 1262178
                                      i  
C rnd-1_family-         14 AAAATAAGTTGGCA 1

Matrix = 20p43g.matrix
Kimura (with divCpGMod) = 9.92
Transitions / transversions = 2.55 (28/11)
Gap_init rate = 0.00 (1 / 363), avg. gap size = 1.00 (1 / 1)


857 9.83 32.95 0.00 scaffold26|size1270847 1262155 1262327 (4845) C rnd-5_family-101#Unknown (0) 2799 2570 m_b288s001i114 90495

  scaffold26|si    1262155 CAGCCCCTGAAAAATAAGTTGACACATTCC------------CCTTACTC 1262192
                                  i         v? ii        ------------  ii  i 
C rnd-5_family-       2799 CAGCCCCCGAAAAATAATNTAGCACATTCCTCCCACTCTCACCCCCACCC 2750

  scaffold26|si    1262193 CTCACCCC--------AAA-----AATACCCCATTCACATGTTTTTTCTG 1262229
                            i      -------- ? -----          i               
C rnd-5_family-       2749 CCCACCCCTCATTCCCANACCCCGAATACCCCATCCACATGTTTTTTCTG 2700

  scaffold26|si    1262230 TGTCCCTCTACGGACACCTTTTTCATGTTGAAGTCCTGTGGATAGGACAC 1262279
                                 iv                                          
C rnd-5_family-       2699 TGTCCCCGTACGGACACCTTTTTCATGTTGAAGTCCTGTGGATAGGACAC 2650

  scaffold26|si    1262280 --------------------------------CCCAAAACATCTTTTTCC 1262297
                           -------------------------------- i      i i     i 
C rnd-5_family-       2649 TTTTTTCATGTTGAAGTCCTGGGTATAGGACACTCAAAACGTTTTTTTTC 2600

  scaffold26|si    1262298 CAGTCACACTTAGTTGATTGTTGCATTGTC 1262327
                            i                      i     
C rnd-5_family-       2599 CGGTCACACTTAGTTGATTGTTGCGTTGTC 2570

Matrix = 20p43g.matrix
Kimura (with divCpGMod) = 7.81
Transitions / transversions = 7.50 (15/2)
Gap_init rate = 0.02 (4 / 172), avg. gap size = 14.25 (57 / 4)


983 10.74 0.00 6.29 scaffold26|size1270847 1262319 1262487 (4685) rnd-1_family-1069#Unknown 5 163 (4) m_b288s001i115 90496

  scaffold26|si    1262319 TGCATTGTCATGTGTTCACCTACTGCTGTCGAGCCCTCGGGCGAAACTAT 1262368
                                 ----        i          i                    
  rnd-1_family-          5 TGCATT----TGTGTTCATCTACTGCTGTTGAGCCCTCGGGCGAAACTAT 50

  scaffold26|si    1262369 ATACGCCATAGTTCGGTCCCTGAACGCACCGTTGATGTTAAACTAACTAC 1262418
                                                              --    ?iv   i  
  rnd-1_family-         51 ATACGCCATAGTTCGGTCCCTGAACGCACCGTTGA--TTAANTAAACCAC 98

  scaffold26|si    1262419 ACGTAACGGAAAAATCCCGCCTTTAAAATTAACTTTTTAATTGAAAGGAA 1262468
                                v    v       v     i iv    - vi i           v
  rnd-1_family-         99 ACGTACCGGATAAATCCCCCCTTTGAGCTTAA-TACTCAATTGAAAGGAC 147

  scaffold26|si    1262469 TCCACCCTTCCCTCCACAA 1262487
                              i  ---       v  
  rnd-1_family-        148 TCCGCC---CCCTCCAAAA 163

Matrix = 20p43g.matrix
Kimura (with divCpGMod) = 10.98
Transitions / transversions = 1.12 (9/8)
Gap_init rate = 0.06 (10 / 168), avg. gap size = 1.00 (10 / 10)


434 4.84 9.68 0.00 scaffold26|size1270847 1264505 1264566 (2606) rnd-1_family-81#Unknown 113 180 (16) m_b288s001i116 90497

  scaffold26|si    1264505 TAAAATAAA--ATTACCAGCAGCCGCTGCAAGATTTTTTGCAGCG----A 1264548
                                    --                             i    ---- 
  rnd-1_family-        113 TAAAATAAATAATTACCAGCAGCCGCTGCAAGATTTTTTGTAGCGAGCTA 162

  scaffold26|si    1264549 AACAGATTGCGATTTGTA 1264566
                           i     v           
  rnd-1_family-        163 GACAGAATGCGATTTGTA 180

Matrix = 20p43g.matrix
Kimura (with divCpGMod) = 5.02
Transitions / transversions = 2.00 (2/1)
Gap_init rate = 0.03 (2 / 61), avg. gap size = 3.00 (6 / 2)

2445 3.20 0.00 1.07 scaffold26|size1270847 1264514 1264797 (2375) rnd-1_family-25#Unknown 1 281 (251) m_b288s001i117 90497

  scaffold26|si    1264514 ATTACCAGCAGCCGCTGCAAGATTTTTTGCAGCGAAACAGATTGCGATTT 1264563
                                                                             
  rnd-1_family-          1 ATTACCAGCAGCCGCTGCAAGATTTTTTGCAGCGAAACAGATTGCGATTT 50

  scaffold26|si    1264564 GTAGAGACAGAGGAAGACGTATATTAAAATAAAGTGGCTTGTAGTACGAG 1264613
                                                i                            
  rnd-1_family-         51 GTAGAGACAGAGGAAGACGTACATTAAAATAAAGTGGCTTGTAGTACGAG 100

  scaffold26|si    1264614 TGTATGCAAAAATGGTCGGGAGCGCCTCGCGCGCTTCGCGCGCGCCGCGC 1264663
                                  v       v                  i---v           
  rnd-1_family-        101 TGTATGCCAAAATGGGCGGGAGCGCCTCGCGCGCC---AGCGCGCCGCGC 147

  scaffold26|si    1264664 TCCCATGTCCTTTTAGTTTGTGAAATCATTTTTTTGTTACACACTCTTTT 1264713
                               ii i                        i                 
  rnd-1_family-        148 TCCCGCGCCCTTTTAGTTTGTGAAATCATTTTCTTGTTACACACTCTTTT 197

  scaffold26|si    1264714 GTGACACGATAACATTCCCTTCAAGTTTTAAAGAACCCTTGTTTAAAATT 1264763
                                                                             
  rnd-1_family-        198 GTGACACGATAACATTCCCTTCAAGTTTTAAAGAACCCTTGTTTAAAATT 247

  scaffold26|si    1264764 TTTCGTCTCTACGTCTTAAAATGATTTGTGACTA 1264797
                                                             
  rnd-1_family-        248 TTTCGTCTCTACGTCTTAAAATGATTTGTGACTA 281

Matrix = 20p43g.matrix
Kimura (with divCpGMod) = 2.61
Transitions / transversions = 2.00 (6/3)
Gap_init rate = 0.01 (3 / 283), avg. gap size = 1.00 (3 / 3)


1426 14.74 0.40 0.40 scaffold26|size1270847 1264798 1265049 (2123) C genome_7_14113#DNA (0) 252 1 m_b288s001i118 90498

  scaffold26|si    1264798 CCGTAAAACCCGGATTATAGG-TGCCACAAATGTACAAAAGATACCATTT 1264846
                                v v v   v     i -iv  v                      v
C genome_7_1411        252 CCGTATATCACGGTTTATAAGACCCCCCAAATGTACAAAAGATACCATTA 203

  scaffold26|si    1264847 ATCACGATTTTGATATGTTGCGATAACTTTTTCTAGGACACACTTTTGCC 1264896
                            -                             vv       v   v     
C genome_7_1411        202 A-CACGATTTTGATATGTTGCGATAACTTTTGATAGGACAAACTGTTGCC 154

  scaffold26|si    1264897 TATTGTGTGACACACCAAAACCTTCAGAAGAAGGTAAGCTTTCTGGAGTA 1264946
                                                                          i  
C genome_7_1411        153 TATTGTGTGACACACCAAAACCTTCAGAAGAAGGTAAGCTTTCTGGAATA 104

  scaffold26|si    1264947 TCTTATCCGTTTTGTCAAGAATCGCTTAGTTTTCAAAATATGGGCATTTA 1264996
                                       v   i                 i      iv   v  v
C genome_7_1411        103 TCTTATCCGTTTAGTCGAGAATCGCTTAGTTTTCGAAATATACGCAGTTC 54

  scaffold26|si    1264997 AAAATTTGGTGTGCACCTATACACCGGCGGCACTTATAATCCGGGTTTTA 1265046
                               v v  v v vv i    vv   vv  v        v   v v v  
C genome_7_1411         53 AAAAGTAGGGGGGGTCTTATAATCCGTGGGGACTTATAAACCGTGATATA 4

  scaffold26|si    1265047 CGG 1265049
                              
C genome_7_1411          3 CGG 1

Matrix = 20p43g.matrix
Kimura (with divCpGMod) = 15.60
Transitions / transversions = 0.23 (7/30)
Gap_init rate = 0.01 (2 / 251), avg. gap size = 1.00 (2 / 2)


271 10.53 0.00 0.00 scaffold26|size1270847 1265046 1265083 (2089) rnd-2_family-88#Unknown 103 140 (869) m_b288s001i119 90499

  scaffold26|si    1265046 ACGGTAATGTTCCCTTAAAGTTTACAGAAACATTGTTG 1265083
                              i   i        v            v        
  rnd-2_family-        103 ACGATAACGTTCCCTTCAAGTTTACAGAACCATTGTTG 140

Matrix = 20p43g.matrix
Kimura (with divCpGMod) = 8.64
Transitions / transversions = 1.00 (2/2)
Gap_init rate = 0.00 (0 / 37), avg. gap size = 0.0 (0 / 0)


1610 3.88 0.48 0.48 scaffold26|size1270847 1265050 1265256 (1916) rnd-1_family-25#Unknown 280 486 (46) m_b288s001i120 90500

  scaffold26|si    1265050 TAATGTTCCCTTAAAGTTTACAGAAACATTGTTGAAAATAATCTCAGACC 1265099
                                                                     v      v
  rnd-1_family-        280 TAATGTTCCCTTAAAGTTTACAGAAACATTGTTGAAAATAATGTCAGACG 329

  scaffold26|si    1265100 TTACACACAAAGATATAATTTTAAAGGTAGGCATATATTAAAACACTAAG 1265149
                                            v                                
  rnd-1_family-        330 TTACACACAAAGATATATTTTTAAAGGTAGGCATATATTAAAACACTAAG 379

  scaffold26|si    1265150 ACTACCCATGTAAGTCCAAGCGAAAAATGAATTATTTACAGGTAAGTTCA 1265199
                                                                           v 
  rnd-1_family-        380 ACTACCCATGTAAGTCCAAGCGAAAAATGAATTATTTACAGGTAAGTTGA 429

  scaffold26|si    1265200 GATTAACTT-ATGGCTCTGTACCTGTTTTGGCAAAAAGCAAAAAAACTGT 1265248
                           v  i     -    -  v                                
  rnd-1_family-        430 CATCAACTTCATGG-TCAGTACCTGTTTTGGCAAAAAGCAAAAAAACTGT 478

  scaffold26|si    1265249 CTCACTGA 1265256
                                 i 
  rnd-1_family-        479 CTCACTAA 486

Matrix = 20p43g.matrix
Kimura (with divCpGMod) = 3.99
Transitions / transversions = 0.33 (2/6)
Gap_init rate = 0.01 (2 / 206), avg. gap size = 1.00 (2 / 2)


19 10.38 0.00 0.00 scaffold26|size1270847 1265257 1265288 (1884) (AGAAGA)n#Simple_repeat 1 32 (0) m_b288s252i6 90501

  scaffold26|si    1265257 AGAAGAAGGAGAAGAAGGAGAAGGAGAAGAAG 1265288
                                   i        i     i        
  (AGAAGA)n#Sim          1 AGAAGAAGAAGAAGAAGAAGAAGAAGAAGAAG 32

Matrix = Unknown
Transitions / transversions = 1.00 (3/0)
Gap_init rate = 0.00 (0 / 31), avg. gap size = 0.0 (0 / 0)


514 4.41 0.00 1.47 scaffold26|size1270847 1265290 1265358 (1814) rnd-1_family-91#Unknown 1 68 (1) m_b288s001i121 90502

  scaffold26|si    1265290 AGAAGGAGAAGAAGAAGGAGAAAACGGCTCAGTTTCCAACACAACTAAGA 1265339
                                i  i                                         
  rnd-1_family-          1 AGAAGAAGGAGAAGAAGGAGAAAACGGCTCAGTTTCCAACACAACTAAGA 50

  scaffold26|si    1265340 TTTTAAAAAAAGTCTTGAT 1265358
                               i      -       
  rnd-1_family-         51 TTTTGAAAAAA-TCTTGAT 68

Matrix = 20p43g.matrix
Kimura (with divCpGMod) = 4.62
Transitions / transversions = 1.00 (3/0)
Gap_init rate = 0.01 (1 / 68), avg. gap size = 1.00 (1 / 1)

829 5.07 0.72 14.75 scaffold26|size1270847 1265313 1265451 (1721) rnd-2_family-88#Unknown 373 494 (515) m_b288s001i122 90502

  scaffold26|si    1265313 ACGGCTCAGTTTCCAACACAACTAAGATTTTAAAAAAAGTCTTGATTACC 1265362
                                                        ------------------   
  rnd-2_family-        373 ACGGCTCAGTTTCCAACACAACTAAGATT------------------ACC 404

  scaffold26|si    1265363 AGCAGCCGCCGCAAGATTTTTTGTAGCGAACTAAACAGAATGCGATTTGT 1265412
                                    i                   i   i                
  rnd-2_family-        405 AGCAGCCGCTGCAAGATTTTTTGTAGCGAGCTAGACAGAATGCGATTTGT 454

  scaffold26|si    1265413 AGAGACAGAGGAAGAGGTA-TGAAAAATAAAGTGGCTTGT 1265451
                                         ?v   - vv                 
  rnd-2_family-        455 AGAGACAGAGGAAGNCGTACTTTAAAATAAAGTGGCTTGT 494

Matrix = 20p43g.matrix
Kimura (with divCpGMod) = 5.18
Transitions / transversions = 1.00 (3/3)
Gap_init rate = 0.14 (19 / 138), avg. gap size = 1.00 (19 / 19)

1407 13.33 5.33 14.33 scaffold26|size1270847 1265357 1265750 (1422) rnd-1_family-30#Unknown 1 363 (214) m_b288s001i123 90502

  scaffold26|si    1265357 ATTACCAGCAGCCGCCGCAAGATTTTTTGTAGCGAACTAAACAGAATGCG 1265406
                                          i                 v i v            
  rnd-1_family-          1 ATTACCAGCAGCCGCTGCAAGATTTTTTGTAGCTAGCGAAACAGAATGCG 50

  scaffold26|si    1265407 ATTTGTAGAGACAGAGGAAGAGGTA--TGAAAAATAAAGTGGCTTGTCTC 1265454
                                                v   -- vvi          -     v--
  rnd-1_family-         51 ATTTGTAGAGACAGAGGAAGACGTACTTTTGAAATAAAGTG-CTTGTA-- 97

  scaffold26|si    1265455 CTAGGTAGAGGTGGTATCGTACTGTAGTGTGCCACAGTTGCTTGCCTACG 1265504
                           -----------------------     i      ------  vi     
  rnd-1_family-         98 -----------------------GTAGTATGCCAC------TTTTCTACG 118

  scaffold26|si    1265505 CTGAATTAAATAAGTA--GCAGTGT-----CACATGGGCGCGAGCGCCAT 1265547
                             v      -  v   --ii   i -----  v               --
  rnd-1_family-        119 CTTAATTAA-TATGTACTATAGTATAGTTGCAAATGGGCGCGAGCGCC-- 165

  scaffold26|si    1265548 GCGAGCTTCGCGCGCCGCGCTCGCGATTGCGCCCATTTTTAAAGTA---A 1265594
                           -------             v   vvii           v      --- 
  rnd-1_family-        166 -------TCGCGCGCCGCGCGCGCTCCCGCGCCCATTTTAAAAGTATGTA 208

  scaffold26|si    1265595 CAGATAAAATAATAATAT----AATAATA--TGGTACACCTATTATCTCT 1265638
                            vv  ---- vv  i v ----   v  v--  v  v  v  vvvv    
  rnd-1_family-        209 CCCAT----TTTTAGTTTGCGAAATCATTCTTGTTAGACGTAGACACTCT 254

  scaffold26|si    1265639 TTTGTGACACGATAAGGTTCCCTTCAAGTTTACAGAACCATTGTTGTAGG 1265688
                                          v                                v 
  rnd-1_family-        255 TTTGTGACACGATAACGTTCCCTTCAAGTTTACAGAACCATTGTTGTATG 304

  scaffold26|si    1265689 ACTAAAATG---ATTCGTGACACTTTAAAATGTTCCCTTCAAGTTTACAG 1265735
                            i       ---   i   --   ----                      
  rnd-1_family-        305 ATTAAAATGATAATTTGTG--ACT----AATGTTCCCTTCAAGTTTACAG 348

  scaffold26|si    1265736 AACCATTCTTGAAAA 1265750
                             v      v     
  rnd-1_family-        349 AAACATTCTAGAAAA 363

Matrix = 20p43g.matrix
Kimura (with divCpGMod) = 14.16
Transitions / transversions = 0.41 (13/32)
Gap_init rate = 0.15 (59 / 393), avg. gap size = 1.24 (73 / 59)


826 8.33 0.00 0.00 scaffold26|size1270847 1265749 1265868 (1304) C rnd-1_family-565#Unknown (0) 344 225 m_b288s001i124 90503

  scaffold26|si    1265749 AAGGGGTCCACTATTCAGAGCGCTTTTGTTACCGTATAATATAAGGTAAT 1265798
                                           i      ? ?i ?              v   ?  
C rnd-1_family-        344 AAGGGGTCCACTATTCGGAGCGCNTNCGNTACCGTATAATATACGGTNAT 295

  scaffold26|si    1265799 GCTGTGTCACCTTTACATTTATTATTCATTACTGCATGTATTTATTCAAC 1265848
                            v   ?  ?  i   i                  i          viv  
C rnd-1_family-        294 GGTGTNTCNCCCTTATATTTATTATTCATTACTGTATGTATTTATGTTAC 245

  scaffold26|si    1265849 CTTCTTCTTTTAAGGTATCT 1265868
                                               
C rnd-1_family-        244 CTTCTTCTTTTAAGGTATCT 225

Matrix = 20p43g.matrix
Kimura (with divCpGMod) = 7.58
Transitions / transversions = 1.50 (6/4)
Gap_init rate = 0.00 (0 / 119), avg. gap size = 0.0 (0 / 0)


2217 3.06 0.38 0.38 scaffold26|size1270847 1265874 1266135 (1037) C genome_11_5165#DNA (541) 262 1 m_b288s001i125 90504

  scaffold26|si    1265874 CAAAAGCTGCCAAAGCCTGCCAAAGCCTGCCAGTTTTCAGCGAGAAATAT 1265923
                               iv        i -                                 
C genome_11_516        262 CAAAGCCTGCCAAAAC-TGCCAAAGCCTGCCAGTTTTCAGCGAGAAATAT 214

  scaffold26|si    1265924 TTGGAGTGATAAATTGCGGCCGTTCTTGCGATTCCGCACGATTGAAGACT 1265973
                                  i                                          
C genome_11_516        213 TTGGAGTAATAAATTGCGGCCGTTCTTGCGATTCCGCACGATTGAAGACT 164

  scaffold26|si    1265974 AGCAAAAAAAGCACGTTAGCGATGATGTAAGAAAGCATCAATGGGTACCT 1266023
                                v                                            
C genome_11_516        163 AGCAACAAAAGCACGTTAGCGATGATGTAAGAAAGCATCAATGGGTACCT 114

  scaffold26|si    1266024 TTCTCAACAAGTGAACTACTCGAGATTTTGAAGCGATTTAATCTTGGATA 1266073
                                                            i                
C genome_11_516        113 TTCTCAACAAGTGAACTACTCGAGATTTTGAAGTGATTTAATCTTGGATA 64

  scaffold26|si    1266074 CCAGTGAGAAATT-AAAAAAGACATCCTTTGTTTCACAAAATATATTATT 1266122
                              v    v    -                                    
C genome_11_516         63 CCACTGAGCAATTAAAAAAAGACATCCTTTGTTTCACAAAATATATTATT 14

  scaffold26|si    1266123 TTGCCGGTTCTTC 1266135
                                        
C genome_11_516         13 TTGCCGGTTCTTC 1

Matrix = 20p43g.matrix
Kimura (with divCpGMod) = 3.13
Transitions / transversions = 1.00 (4/4)
Gap_init rate = 0.01 (2 / 261), avg. gap size = 1.00 (2 / 2)


1052 2.54 0.00 0.00 scaffold26|size1270847 1266155 1266272 (900) genome_1_11390#DNA 3 120 (333) m_b288s001i126 90505

  scaffold26|si    1266155 TGTTGGACACCATATTGAAAACCGCCCATTATAGATAATGGACGACACAG 1266204
                                   v                                     v   
  genome_1_1139          3 TGTTGGACCCCATATTGAAAACCGCCCATTATAGATAATGGACGACCCAG 52

  scaffold26|si    1266205 CATCGATACTGGGACGCGCGGTTCCAGTATTGATGACGGGGCCCGTTAAC 1266254
                                                              i              
  genome_1_1139         53 CATCGATACTGGGACGCGCGGTTCCAGTATTGATGGCGGGGCCCGTTAAC 102

  scaffold26|si    1266255 TGCCCCTTCTTTCAATAT 1266272
                                             
  genome_1_1139        103 TGCCCCTTCTTTCAATAT 120

Matrix = 20p43g.matrix
Kimura (with divCpGMod) = 2.59
Transitions / transversions = 0.50 (1/2)
Gap_init rate = 0.00 (0 / 117), avg. gap size = 0.0 (0 / 0)


1712 6.67 0.42 0.00 scaffold26|size1270847 1266269 1266508 (664) rnd-4_family-360#Unknown 162 402 (1866) m_b288s001i127 90506

  scaffold26|si    1266269 ATATTACCGCTCGTCAATATCATAGAATGATTCTATGATGAATTACCTAT 1266318
                                    v                 i                      
  rnd-4_family-        162 ATATTACCGGTCGTCAATATCATAGAACGATTCTATGATGAATTACCTAT 211

  scaffold26|si    1266319 ATATTTTTGAGAGATTTCATTGTGAATAATATATTAATCGCTATCGTAAT 1266368
                              ?  ii       ?    ?  ?        vi       v    ? ? 
  rnd-4_family-        212 ATANTTCCGAGAGATNTCATNGTNAATAATATCCTAATCGCGATCGNANT 261

  scaffold26|si    1266369 CATAGGTCATACAGTTCGCGTAATATGAAATATCTTAAGATGTTTACCTA 1266418
                                       ?                            i        
  rnd-4_family-        262 CATAGGTCATACNGTTCGCGTAATATGAAATATCTTAAGATATTTACCTA 311

  scaffold26|si    1266419 TGTTCAAGATCACTTCACCAAATAAATTACCAGTAAATTCTTACCACTG- 1266467
                                 v                         v?      v        -
  rnd-4_family-        312 TGTTCACGATCACTTCACCAAATAAATTACCACNAAATTCATACCACTGA 361

  scaffold26|si    1266468 ACAAGGTCTAACAACCTTTGAACTATTTAGCACAACAAAAT 1266508
                                           viiv        ? i          
  rnd-4_family-        362 ACAAGGTCTAACAACCACCTAACTATTTNGTACAACAAAAT 402

Matrix = 20p43g.matrix
Kimura (with divCpGMod) = 6.42
Transitions / transversions = 1.00 (8/8)
Gap_init rate = 0.00 (1 / 239), avg. gap size = 1.00 (1 / 1)


233 0.00 6.25 0.00 scaffold26|size1270847 1266503 1266534 (638) C rnd-1_family-1270#Unknown (34) 44 11 m_b288s001i128 90507

  scaffold26|si    1266503 CAAA--ATCAAGATTTTTTCAAAATCTTAGTTGT 1266534
                               --                            
C rnd-1_family-         44 CAAATTATCAAGATTTTTTCAAAATCTTAGTTGT 11

Matrix = 20p43g.matrix
Kimura (with divCpGMod) = 0.00
Transitions / transversions = 1.00 (0/0)
Gap_init rate = 0.03 (1 / 31), avg. gap size = 2.00 (2 / 1)


4174 3.64 1.72 0.38 scaffold26|size1270847 1266507 1266552 (620) C rnd-1_family-25#Unknown (1) 531 485 m_b288s001i129 90508

  scaffold26|si    1266507 ATCAAGATTTTTTCAAAA-TCTTAGTTGTGTTGGAAACTGAGCTGTT 1266552
                                        i    -                        i   
C rnd-1_family-        531 ATCAAGATTTTTTTAAAAATCTTAGTTGTGTTGGAAACTGAGCCGTT 485

Matrix = 20p43g.matrix
Kimura (with divCpGMod) = 3.19
Transitions / transversions = 1.00 (2/0)
Gap_init rate = 0.02 (1 / 45), avg. gap size = 1.00 (1 / 1)


41 6.26 0.00 0.00 scaffold26|size1270847 1266553 1266603 (569) (TTCTCC)n#Simple_repeat 1 51 (0) c_b288s251i1 90509

  scaffold26|si    1266553 TTCTCCTTCTTCTTCTCCTTCTTCTTCTCCTTCTCCTTCTCCTTCTTCTT 1266602
                                     i           i                       i   
  (TTCTCC)n#Sim          1 TTCTCCTTCTCCTTCTCCTTCTCCTTCTCCTTCTCCTTCTCCTTCTCCTT 50

  scaffold26|si    1266603 C 1266603
                            
  (TTCTCC)n#Sim         51 C 51

Matrix = Unknown
Transitions / transversions = 1.00 (3/0)
Gap_init rate = 0.00 (0 / 50), avg. gap size = 0.0 (0 / 0)


4174 3.64 1.72 0.38 scaffold26|size1270847 1266604 1267080 (92) C rnd-1_family-25#Unknown (48) 484 1 m_b288s001i129 90508

  scaffold26|si    1266604 AGTGAGACAGTTTTTT-GCTTTTTGCCAAAACAGGTACAGAACTAT-AAG 1266651
                                           -                     v  - i  -   
C rnd-1_family-        484 AGTGAGACAGTTTTTTTGCTTTTTGCCAAAACAGGTACTGA-CCATGAAG 436

  scaffold26|si    1266652 TTGATCTTAACTTACCTGTAAAAATTCCCTTTTTCGTTTGGACTTACATG 1266701
                                v i              v v i v       i             
C rnd-1_family-        435 TTGATGTCAACTTACCTGTAAATAATTCATTTTTCGCTTGGACTTACATG 386

  scaffold26|si    1266702 GGTAGTCTTAGTGTTTTAATATATGCCTACCTTTAAAAATATATCTTTGT 1266751
                                                                             
C rnd-1_family-        385 GGTAGTCTTAGTGTTTTAATATATGCCTACCTTTAAAAATATATCTTTGT 336

  scaffold26|si    1266752 GTGTAATGTCTGACATTATTTTCAACAATGTTTCTGTAAACGTTAAGGGA 1266801
                                 i                                  v        
C rnd-1_family-        335 GTGTAACGTCTGACATTATTTTCAACAATGTTTCTGTAAACTTTAAGGGA 286

  scaffold26|si    1266802 ACATAAGTCACAAATCATTTTAAGACGTAGAGACGAAAATTTTTAAACAA 1266851
                               v                                  v          
C rnd-1_family-        285 ACATTAGTCACAAATCATTTTAAGACGTAGAGACGAAAAATTTTAAACAA 236

  scaffold26|si    1266852 GGGTTCTTTAAAACTTGAAGGGAATGTTATCGTGTCACAAAAGAGTGTGT 1266901
                                                                             
C rnd-1_family-        235 GGGTTCTTTAAAACTTGAAGGGAATGTTATCGTGTCACAAAAGAGTGTGT 186

  scaffold26|si    1266902 AACAAGAAAATGATTTCACAAACTAAAAGGGCGCTG--GCGCTG-GCGCT 1266948
                                                             v --    v -     
C rnd-1_family-        185 AACAAGAAAATGATTTCACAAACTAAAAGGGCGCGGGAGCGCGGCGCGCT 136

  scaffold26|si    1266949 GGCA-GCTAG--GCTCCCGCCCATTTTGGCATACACTCGTACTACAAGCC 1266995
                              i-  v  --                                      
C rnd-1_family-        135 GGCGCGCGAGGCGCTCCCGCCCATTTTGGCATACACTCGTACTACAAGCC 86

  scaffold26|si    1266996 ACTTTATTTTAATGTACGTCTTCCTCTGTCTCTACAAATCGCAATCTGTT 1267045
                                                                             
C rnd-1_family-         85 ACTTTATTTTAATGTACGTCTTCCTCTGTCTCTACAAATCGCAATCTGTT 36

  scaffold26|si    1267046 TCGCTGCAAAAAATCTTGCAGCGGCTGCTGGTAAT 1267080
                                                              
C rnd-1_family-         35 TCGCTGCAAAAAATCTTGCAGCGGCTGCTGGTAAT 1

Matrix = 20p43g.matrix
Kimura (with divCpGMod) = 3.19
Transitions / transversions = 0.55 (6/11)
Gap_init rate = 0.01 (7 / 476), avg. gap size = 1.29 (9 / 7)


290 2.44 2.27 7.14 scaffold26|size1270847 1267048 1267091 (81) C rnd-1_family-135#Unknown (435) 584 543 m_b288s001i130 90510

  scaffold26|si    1267048 GCTGC-AAAAAATCTTGCAGCGGCTGCTGGTAATATTAACTACAA 1267091
                                -                      ?      i---      
C rnd-1_family-        584 GCTGCTAAAAAATCTTGCAGCGGCTGCTNGTAATAC---CTACAA 543

Matrix = 20p43g.matrix
Kimura (with divCpGMod) = 2.56
Transitions / transversions = 1.00 (1/0)
Gap_init rate = 0.09 (4 / 43), avg. gap size = 1.00 (4 / 4)


278 2.63 0.00 0.00 scaffold26|size1270847 1267135 1267172 (0) C rnd-1_family-25#Unknown (0) 532 495 m_b288s001i131 90511

  scaffold26|si    1267135 TATCAAGATTTTTTTTAAAATCTTAGTTGTGTTGGAAA 1267172
                                          v                      
C rnd-1_family-        532 TATCAAGATTTTTTTAAAAATCTTAGTTGTGTTGGAAA 495

Matrix = 20p43g.matrix
Kimura (with divCpGMod) = 2.69
Transitions / transversions = 0.00 (0/1)
Gap_init rate = 0.00 (0 / 37), avg. gap size = 0.0 (0 / 0)


228 13.51 0.00 0.00 scaffold270|size483417 1 37 (482322) C rnd-2_family-88#Unknown (585) 424 388 m_b1623s001i0 90512

  scaffold270|s          1 AAAATCTTGCACCGGCTGCTGCTAATGTCAGTTTTGT 37
                                      v         v    v i    v   
C rnd-2_family-        424 AAAATCTTGCAGCGGCTGCTGGTAATCTTAGTTGTGT 388

Matrix = 20p43g.matrix
Kimura (with divCpGMod) = 14.94
Transitions / transversions = 0.25 (1/4)
Gap_init rate = 0.00 (0 / 36), avg. gap size = 0.0 (0 / 0)


332 24.24 2.00 0.99 scaffold270|size483417 26 125 (482234) genome_7_18053#DNA 213 313 (107) m_b1623s001i2 90513

  scaffold270|s         26 TGTCAGTTTTGTGGCATTTTGGCATAACTCAACTATCATCCCCGATTACC 75
                              v      ii   v     v  i      i v i  v  vvii    v
  genome_7_1805        213 TGTGAGTTTTACGGCTTTTTGCCACAACTCAGCAACCAACCGGAGTTACG 262

  scaffold270|s         76 CG-ACCTATACATATTGGCATGTGGCTTTACCACAAGGACAAAC-AATTC 123
                           v - v          v   i   v   i  -v       v  v -     
  genome_7_1805        263 GGGAGCTATACATATGGGCGTGTTGCTCTA-AACAAGGAGAATCAAATTC 311

  scaffold270|s        124 AG 125
                             
  genome_7_1805        312 AG 313

Matrix = 20p43g.matrix
Kimura (with divCpGMod) = 26.64
Transitions / transversions = 0.60 (9/15)
Gap_init rate = 0.03 (3 / 99), avg. gap size = 1.00 (3 / 3)


262 28.14 9.15 2.45 scaffold270|size483417 23 175 (482184) C genome_6_1537#DNA (227) 214 52 m_b1623s001i1 90514

  scaffold270|s         23 TAATGTCAGTTTTGTGGCATTTTGGCATAACTCAACTATCATCCCCGATT 72
                            i    v     v i  v  v v           i v i  v  vvii  
C genome_6_1537        214 TGATGTGAGTTTAGCGGGATGTAGGCATAACTCAGCAACCAACCGGAGTT 165

  scaffold270|s         73 ACCCGA-CCTATACATATTGGCATGTGGCT-TTACCACAAGGACAAACAA 120
                            ivv i-   i       ii  i   v   -   -- v     v   ii 
C genome_6_1537        164 ATAGGGTCCTGTACATATCAGCGTGTTGCTGTTA--AGAAGGAGAAATGA 117

  scaffold270|s        121 TTCAGGA-------AGGACATTACGAGTGTTTATACAC-AG---CGAAAC 159
                            ii v  -------  i    i-  -   i i  vi  -  ---vi    
C genome_6_1537        116 TCTATGACAGTTCTAGAACATC-CG-GTGCTCATTTACTAGGTTAAAAAC 69

  scaffold270|s        160 ACAAGGGTTA-GAGAAT 175
                               iv  i -      
C genome_6_1537         68 ACAAATGTCATGAGAAT 52

Matrix = 20p43g.matrix
Kimura (with divCpGMod) = 34.05
Transitions / transversions = 1.33 (24/18)
Gap_init rate = 0.07 (10 / 152), avg. gap size = 1.80 (18 / 10)


15 16.94 0.00 0.00 scaffold270|size483417 390 422 (481937) (TACAA)n#Simple_repeat 1 33 (0) m_b1623s252i0 90515

  scaffold270|s        390 TACAATACAATACCTTACGATACCATACGATAC 422
                                        vv   i    v    i    
  (TACAA)n#Simp          1 TACAATACAATACAATACAATACAATACAATAC 33

Matrix = Unknown
Transitions / transversions = 0.67 (2/3)
Gap_init rate = 0.00 (0 / 32), avg. gap size = 0.0 (0 / 0)


263 9.09 36.36 0.00 scaffold270|size483417 8602 8678 (473681) C rnd-1_family-60#Unknown (4) 105 1 m_b1623s001i3 90516

  scaffold270|s       8602 TAGCAGCCGCTGTAAGATTTTTT--------CTAGACAG---------CG 8634
                                       i          --------        ---------  
C rnd-1_family-        105 TAGCAGCCGCTGCAAGATTTTTTGCAGCGAGCTAGACAGAATGAAATTCG 56

  scaffold270|s       8635 CG---ACAGAAGAAACAT--GGT---AAAAGAAGG---CTTGTCTAAGCT 8673
                           i?---     i   ii ?--   ---    v    ---            
C rnd-1_family-         55 TNGAAACAGAGGAAGTANTAGGTTTAAAAATAAGGTGGCTTGTCTAAGCT 6

  scaffold270|s       8674 TTGTT 8678
                            v   
C rnd-1_family-          5 TGGTT 1

Matrix = 20p43g.matrix
Kimura (with divCpGMod) = 10.09
Transitions / transversions = 2.50 (5/2)
Gap_init rate = 0.08 (6 / 76), avg. gap size = 4.67 (28 / 6)


565 7.45 11.70 0.00 scaffold270|size483417 8691 8784 (473575) C genome_2_13115#DNA (0) 615 511 m_b1623s001i4 90517

  scaffold270|s       8691 TGTTAGGCCGAAAGTCAGGGATAATGCGATTCCATGGGAATAGTAAAAAT 8740
                                                v           v       v        
C genome_2_1311        615 TGTTAGGCCGAAAGTCAGGGAAAATGCGATTCCCTGGGAATCGTAAAAAT 566

  scaffold270|s       8741 CAAAAAAATC-AAAGTACGA---CC-------CGTCGTAGATATGGATTT 8779
                                     -       i ---  -------v   i             
C genome_2_1311        565 CAAAAAAATCAAAAGTACAAATGCCAGGGTAAAGTCATAGATATGGATTT 516

  scaffold270|s       8780 CTTAT 8784
                            v   
C genome_2_1311        515 CGTAT 511

Matrix = 20p43g.matrix
Kimura (with divCpGMod) = 7.84
Transitions / transversions = 0.40 (2/5)
Gap_init rate = 0.03 (3 / 93), avg. gap size = 3.67 (11 / 3)


921 14.50 9.04 0.99 scaffold270|size483417 8775 8962 (473397) C rnd-1_family-84#Unknown (6) 648 446 m_b1623s001i5 90518

  scaffold270|s       8775 GATTTCTTATCGAAAAAATCTTAGTTTGTTATCATCTGAGA---TTTGTC 8821
                                i  v i                i i  iiv?i    ---   v  
C rnd-1_family-        648 GATTTTTTCTTGAAAAAATCTTAGTTTATCATTGANCGAGAATTTTTTTC 599

  scaffold270|s       8822 CTTCTTCTCCTTCAGGAGACGTTTTTTTCACT-------------GGTAA 8858
                                i  i  i         i          -------------   i 
C rnd-1_family-        598 CTTCTCCTTCTCCAGGAGACGCTTTTTTCACTNTTGAATTTTATAGGTGA 549

  scaffold270|s       8859 AGTCATACACACACTGAT-CGAAATTACCTGTAAAAAACTTATTTCTATG 8907
                            v     i ?      v - v  --            v  v    i    
C rnd-1_family-        548 ATTCATATANACACTGCTGCCAA--TACCTGTAAAAACCTGATTTTTATG 501

  scaffold270|s       8908 TTTGATATGCATGGGTATTCAACGACTGTTGACTTTTGATTACCTTTAAA 8957
                                       v         iv        i  v              
C rnd-1_family-        500 TTTGATATGCATCGGTATTCAATCACTGTTGATTTGTGATTACCTTTAAA 451

  scaffold270|s       8958 AATAT 8962
                                
C rnd-1_family-        450 AATAT 446

Matrix = 20p43g.matrix
Kimura (with divCpGMod) = 15.86
Transitions / transversions = 1.45 (16/11)
Gap_init rate = 0.03 (5 / 187), avg. gap size = 3.80 (19 / 5)


278 11.63 2.33 0.00 scaffold270|size483417 8951 8993 (473366) rnd-1_family-135#Unknown 541 584 (435) m_b1623s001i6 90519

  scaffold270|s       8951 CTTTAAAAATATTACTAGCAGCCGCTGCAAGACTTTTT-GCAGC 8993
                               iv ii      ?                i     -     
  rnd-1_family-        541 CTTTGTAGGTATTACNAGCAGCCGCTGCAAGATTTTTTAGCAGC 584

Matrix = 20p43g.matrix
Kimura (with divCpGMod) = 13.28
Transitions / transversions = 4.00 (4/1)
Gap_init rate = 0.02 (1 / 42), avg. gap size = 1.00 (1 / 1)


883 8.75 7.86 2.03 scaffold270|size483417 8961 9100 (473259) C rnd-1_family-119#Unknown (0) 186 39 m_b1623s001i7 90520

  scaffold270|s       8961 ATTACTAGCAGCCGCTGCAAGACTTTTTGCAGCTTTTGCAAAGAGT-TTT 9009
                                i                i                 i     -   
C rnd-1_family-        186 ATTACCAGCAGCCGCTGCAAGATTTTTTGCAGCTTTTGCAGAGAGTATTT 137

  scaffold270|s       9010 G-------AGAGGA---CGTAGTTTAGAGTATGTCAGATAAAAGTATCTA 9049
                            -------      ---    v    ---                 ii i
C rnd-1_family-        136 GTAGAGACAGAGGAAGACGTACTTTA---TATGTCAGATAAAAGTACTTG 90

  scaffold270|s       9050 CAATAGTATGGTACCATAGAGTGTATTCTTTTATCTCCGATTGACACCGT 9099
                           i i                       v               i     v 
C rnd-1_family-         89 TAGTAGTATGGTACCATAGAGTGTATACTTTTATCTCCGATTAACACCTT 40

  scaffold270|s       9100 C 9100
                            
C rnd-1_family-         39 C 39

Matrix = 20p43g.matrix
Kimura (with divCpGMod) = 9.44
Transitions / transversions = 3.00 (9/3)
Gap_init rate = 0.04 (6 / 139), avg. gap size = 2.33 (14 / 6)


1028 26.05 6.39 4.34 scaffold270|size483417 9999 10608 (471751) C rnd-1_family-1354#Unknown (451) 945 324 m_b1623s001i8 90521

  scaffold270|s       9999 GGACAGGAGACGGAGGCTATCGCCTAGTGGTCTTTTTGAACGAGGTCGAA 10048
                               i    ?iv-     vi  i  ------   ii  v    i v   i
C rnd-1_family-        945 GGACGGGAGNTT-AGGCTTCCGTCT------CTTCCTGTACGAAGACGAG 903

  scaffold270|s      10049 A------CCCCGATGTGCCGGGGATACGTAGGTTCCAAAAGAGAGAAGTT 10092
                            ------       v   v i  ? v   i  i? v iv  i        
C rnd-1_family-        902 AGCTCTACCCCGATTTGCGGAGGNTTCGTGGGCNCGAGCAGGGAGAAGTT 853

  scaffold270|s      10093 CTGCACCCTCCACCCAGACTCGTGCAAAGTAGGGAGTCACGCC----ACG 10138
                                 ivi  vv? i i?v     ?vv  v vvv -      ----i i
C rnd-1_family-        852 CTGCACTGCCCCGNCGGGNGCGTGCNCCGTTGCTCG-CACGCCCATCGCA 804

  scaffold270|s      10139 AAGGCCC-CAGTCTCAGACAACACCATTTACGTGGCGAAATCAGAGACGA 10187
                               vvi- v?? v ? i v  i -- v        -     ---  -  
C rnd-1_family-        803 AAGGGGTGCTNNCGCNGGCCACGC--TGTACGTGGC-AAATC---GA-GA 761

  scaffold270|s      10188 CGGGCATGCTCGCTCCGT-------CGATCTCGGCGT--TCACAGCCGAG 10228
                           v    vi v ?  i i  -------  vi       i--i vii      
C rnd-1_family-        760 AGGGCTCGGTNGCCCTGTTTACCCCCGCCCTCGGCGCGGCCTTGGCCGAG 711

  scaffold270|s      10229 AAGAGCGCTGTTTTCAAACTACATGG-GGGAAACTCTCACCCCATGGTTA 10277
                                  vi  i   v i  v  i  -   ii iv i           v 
C rnd-1_family-        710 AAGAGCGGCGTCTTCCAGCTCCACGGCGGGGGATGCCCACCCCATGGTGA 661

  scaffold270|s      10278 CTTGGAATGCCTTATTCGATGTCATTGAATCCAACTCACGAGTG--AACA 10325
                            i     v  ii i     ivv i ?  iv    -- i  -   --   i
C rnd-1_family-        660 CCTGGAAGGCTCTGTTCGACTGCGTNGAGGCCAA--CGCG-GTGGCAACG 614

  scaffold270|s      10326 ---CCACGGACTCGCCGTTTGTGACCGAGCAGGCCTCCAAGGAGCTCGTA 10372
                           ---   vv  v     -  ?  v      v v v   v    i?     ?
C rnd-1_family-        613 GACCCAGCGAGTCGCC-TTNGTCACCGAGGACGACTCGAAGGGNCTCGTN 565

  scaffold270|s      10373 GACGAGTCAATGAAGTTATCGACCCCGACCCCAAAGAGGGTCCGTC--TC 10420
                             v     v  i i i v  ? v   v     v   v    i  v --  
C rnd-1_family-        564 GAGGAGTCCATAAGGCTCTCNAACCCCACCCCCAAGCGGGTTCGGCTGTC 515

  scaffold270|s      10421 AC--CAAGGACAAGGTTTGGAAGGATCAGCAGGCTATG-GACCTGGCTAC 10467
                             -- ?   v --  ii v    v --i  i  -- v -   v vi -- 
C rnd-1_family-        514 ACGTCNAGGTC--GGCCTCGAAGCA--GGCGGG--AGGAGACATTAC--C 473

  scaffold270|s      10468 CTGCATAAAATC-CTCGAAGGA-------GGCATTTGAGAAAGCAGAGGC 10509
                             v  vi ?v  - v  ?ii  -------   v  ii  ivi  i   vv
C rnd-1_family-        472 CTCCAGGANTTCGCGCGNGAGACGACCACGGCCTTCAAGGCGGCGGAGCA 423

  scaffold270|s      10510 AGAGCTCACACGGCTGCATACTTCCCTGACGCTGGTCGCGTCACTCACTG 10559
                           i      ? ?v  ?    i  ivv   v   ?    ?  v  i  ?  v 
C rnd-1_family-        422 GGAGCTCNCNAGGNTGCACACCAGCCTCACGNTGGTNGCCTCGCTNACGG 373

  scaffold270|s      10560 GTAGACCCAAGCGTGCAGTAAATGATGGGTCCGCCTGGGCGGCCATCGA 10608
                            vv ?        v ??  v  i ??     v  v           v  
C rnd-1_family-        372 GGCGNCCCAAGCGGGNNGTCAACGNNGGGTCGGCGTGGGCGGCCATAGA 324

Matrix = 20p43g.matrix
Kimura (with divCpGMod) = 30.22
Transitions / transversions = 0.85 (70/82)
Gap_init rate = 0.07 (40 / 609), avg. gap size = 1.65 (66 / 40)


1501 22.04 2.23 2.44 scaffold270|size483417 13648 14140 (468219) C rnd-1_family-482#Unknown (45) 3563 3072 m_b1623s001i9 90522

  scaffold270|s      13648 CGGGAATGCATTGAGAAAGTTAGCGG-AGCTACATGGTGGGAATGG-GAC 13695
                                i   i ??    i iv    v-   v i-        ?   -   
C rnd-1_family-       3563 CGGGAGTGCGTNNAGAAGGCGAGCGCCAGCGAT-TGGTGGGANTGGAGAC 3515

  scaffold270|s      13696 AAGGGATCCCGTTTGTTCTTCTGGCGTTGGCCCGAGAGAGCCAGAGCGTG 13745
                           i-   v  v? ?i ?           v     v v vvvvi ivi     
C rnd-1_family-       3514 G-GGGCTCGNGNCTNTTCTTCTGGCGGTGGCCGGCGTCCTTCGCGGCGTG 3466

  scaffold270|s      13746 GGCCAGGAATGGACAGCCCCA-TATGTTGATAAAAGATCTCCCTAGGTTC 13794
                               v  i    ?        -  ivi - ivi i  ?     ?v v   
C rnd-1_family-       3465 GGCCCGGGATGGNCAGCCCCACTACCCT-ACCGAGGANCTCCCNCGTTTC 3417

  scaffold270|s      13795 CACAAACCCCAGAAGAAGCCAGCTACCC-----AACGCGATC--GTGCTC 13837
                           vv   i      v  ivv  ?ivv  ? -----i   v    --     -
C rnd-1_family-       3416 ACCAAGCCCCAGCAGGCCCCNAGAACNCCGGAGGACGGGATCAAGTGCT- 3368

  scaffold270|s      13838 TCGTTGCCGATAAGGTAGGACGAGTACGTAACAAGGGCTACATTG-CACC 13886
                           -- --  v  --  ? ?  vvii  v  vi v i ??v     i - i  
C rnd-1_family-       3367 --G--GCAGA--AGNTNGGCAAGGTCCGGGAGAGGNNGTACATCGACGCC 3324

  scaffold270|s      13887 GGGCCCGGTGAGGAGCTTGACCCACTACTTCTATGTCCCCAAAGGGGATA 13936
                                v viv?i v    -  v   - i     i  ?     i     i?
C rnd-1_family-       3323 GGGCCGGTCTNAGCGCTT-ACGCAC-ATTTCTACGTNCCCAAGGGGGACN 3276

  scaffold270|s      13937 ATGATATTCAGATTGTATACAACGGGACCTCCTGCGGTTTGAACGACTGC 13986
                           v?  ii i i   v  ?           ?  ? v   ?? ?     ?   
C rnd-1_family-       3275 CNGACGTCCGGATGGTNTACAACGGGACNTCNTCCGGNNTNAACGANTGC 3226

  scaffold270|s      13987 TTGTTCGCTCCGCACTTCGGGCTGCCGGTGATTCGCCATGCAATTAGGAG 14036
                           i       ?  ?        ?  ?  v  v  ?  v  i  iv ?v ?  
C rnd-1_family-       3225 CTGTTCGCNCCNCACTTCGGNCTNCCCGTCATNCGGCACGCGCTNCGNAG 3176

  scaffold270|s      14037 CCTCCTCCCTGGCTATCATCAAGCCGACATCGACGTCGCGGAAATGTTTC 14086
                              v ??  v  ?  ii i     v     ?       ?   i     i 
C rnd-1_family-       3175 CCTGCNNCCGGGNTACTACCAAGCGGACATNGACGTCGNGGAGATGTTCC 3126

  scaffold270|s      14087 TAAACTTTAACCTCGGCGAGGCGTTGCAACCTTATTCTGGGGTTGATCTC 14136
                            ?     i v   v  v  ?vv i ? i?  i  i  i     ?  iv  
C rnd-1_family-       3125 TNAACTTCATCCTGGGGGANCAGCTNCGNCCCTACTCCGGGGTNGACGTC 3076

  scaffold270|s      14137 ACAC 14140
                             ? 
C rnd-1_family-       3075 ACNC 3072

Matrix = 20p43g.matrix
Kimura (with divCpGMod) = 24.58
Transitions / transversions = 0.93 (51/55)
Gap_init rate = 0.04 (18 / 492), avg. gap size = 1.28 (23 / 18)


2212 24.40 0.62 1.57 scaffold270|size483417 14173 14813 (467546) rnd-1_family-862#Unknown 1 635 (1) m_b1623s001i10 90523

  scaffold270|s      14173 TGGGAACACTGGACGCGGAACTTCATGGGTCTTCGGGATTCTCCGTACAG 14222
                                i iv     v       ?      ?  vvv   i  i  ?   v 
  rnd-1_family-          1 TGGGAGCGGTGGACCCGGAACTNCATGGGNCTGACGGACTCCCCNTACCG 50

  scaffold270|s      14223 GTCGATCCAACTCATGATCATAGCTAAGCACATCGCGTATGGAAATTACT 14272
                           ?  v     i? vi  ? ?  ?  i      i v  ?  i  ?i iii??
  rnd-1_family-         51 NTCCATCCAGNTGGTGNTNATNGCCAAGCACGTGGCNTACGGNGACCGNN 100

  scaffold270|s      14273 TGGACCGAGAAAATCCATTTCATTGGGAGGAGGTCATATTAAATCTGCCG 14322
                           v      iivv  i     i  ?     ?vi?   i ?i i  i  ?   
  rnd-1_family-        101 AGGACCGGACCAACCCATTCCANTGGGANCGNGTCGTNCTGAACCTNCCG 150

  scaffold270|s      14323 GGATCATGGGCCTACGACCCTACCTTACCGTGGGTATTCAAGGTCCGATA 14372
                             vv ?i  i          i   i i  ?     ?           i? 
  rnd-1_family-        151 GGCACNCGGACCTACGACCCCACCCTGCCNTGGGTNTTCAAGGTCCGGNA 200

  scaffold270|s      14373 TGATGGTCACCTCAGCTGCGAGGTGTACATTTATGTAGACGATGGTAAGG 14422
                           ?  i  ?   ? ?iv??    ?  ? ? i ?  i  i     i  ?    
  rnd-1_family-        201 NGACGGNCACNTNGCNNGCGANGTNTNCGTNTACGTGGACGACGGNAAGG 250

  scaffold270|s      14423 TGACTGGCTGGTGCAAGGTCGCATGCTGGAAAGCGGCAGCAGAGTTTACG 14472
                           iv  v  v    ?  i  iv  i      i i  v? v v vi   ii v
  rnd-1_family-        251 CCACGGGATGGTNCAGGGCGGCGTGCTGGGAGGCCNCCGGACGGTTCGCT 300

  scaffold270|s      14473 AAGGTAATGGCTAAACTGGGCTTACAAGACGCGTCCCGGAAAAGGACCGA 14522
                                iv v  i ii     vv ?  i     v   ?    iv    v  
  rnd-1_family-        301 AAGGTGCTCGCCAGGCTGGGGATNCAGGACGCCTCCNGGAAGCGGACGGA 350

  scaffold270|s      14523 ACCTTCCACGACGCCCGGGCCGTGGGCGGGCAGTGTGGTCCACACGGACG 14572
                              i        v  v  ?  ?     ?  v  i  ?             
  rnd-1_family-        351 ACCCTCCACGACCCCGGGNCCNTGGGCNGGGAGCGTNGTCCACACGGACG 400

  scaffold270|s      14573 CTTCGGAAGTCACCCTGTTAATTTCGGACAAGAAGTGGGAGAAGACACAA 14622
                           vvvvv vi  i   ---  ii v  ?v v           v     v   
  rnd-1_family-        401 AGGGCGTGGTTACC---TTGGTGTCNCAGAAGAAGTGGGACAAGACCCAA 447

  scaffold270|s      14623 GCAACGGTGCGAGA---TCTGGTGGATAGAACCACATCGAATTCAGAGGT 14669
                            - i v vv    i---  i iii   -  i v ---- iiii -  v  
  rnd-1_family-        448 G-AGCTGATCGAGGAGCTCCGACAGAT-GAGCGA----GGGCCC-GACGT 490

  scaffold270|s      14670 G-GATAGAAAGGCGTTGGAGCGCATACGAGGTTTTCTTATCTACGTTTCT 14718
                           i-  iv ?   vv i      iv  v  i  ?  i  v  ?     i  ?
  rnd-1_family-        491 ACGACCGNAAGCGGCTGGAGCAGATCCGGGGNTTCCTGATNTACGTCTCN 540

  scaffold270|s      14719 CGTACTTATAGATGGATGGTTCCTTATCTGAAGGGAATCCACCTGACGAT 14768
                             v  v  iiii        i  ?  i  ?     iv ?        v  
  rnd-1_family-        541 CGGACGTACGAGTGGATGGTCCCNTACCTNAAGGGGCTNCACCTGACCAT 590

  scaffold270|s      14769 AGACTCATGGCGAGACGACAGAGACGGGGAAGGTTACCGTAGGAA 14813
                           v   vv?   v i  v i?      v??  i  v   viv     
  rnd-1_family-        591 CGACGGNTGGAGGGAGGGNAGAGACCNNGAGGGGTACAAGAGGAA 635

Matrix = 20p43g.matrix
Kimura (with divCpGMod) = 28.77
Transitions / transversions = 1.20 (84/70)
Gap_init rate = 0.02 (12 / 640), avg. gap size = 1.17 (14 / 12)


5821 25.42 1.46 1.86 scaffold270|size483417 15043 17094 (465265) C rnd-1_family-482#Unknown (1489) 2119 76 m_b1623s001i11 90522

  scaffold270|s      15043 TACTTGATAGGGGATGCAAGCGGTAAGGGTTTTGGAACGGCCGTGTGGG- 15091
                              i    i  ?  i  v     v     ?  i  ?v ?     ?    -
C rnd-1_family-       2119 TACCTGATGGGNGACGCCAGCGGGAAGGGNTTCGGNTCNGCCGTNTGGGA 2070

  scaffold270|s      15092 CA-GGCGGAAGTCTGTATTGGGAGTCGGGCCACTTCACGACGAGCTATCA 15140
                             -i ? i vi  iv?--           ??   v i?vv   v?  i  
C rnd-1_family-       2069 CACAGNGAACATCCTN--TGGGAGTCGGGNNACTACGNCCCGACNTACCA 2022

  scaffold270|s      15141 AGAAGAATCATCCAACTTTAGGGAAGCCTCCAACCTGATAATCCGACTGG 15190
                           i??i  iv v  ?    ?i? i     ?vv       i vvi   i    
C rnd-1_family-       2021 GNNGGAGACCTCNAACTNCNGAGAAGCNGACAACCTGGTCTCCCGGCTGG 1972

  scaffold270|s      15191 AGGACCTGGAGCGGGAAGGTCGACTGAGGGAAGCCGAGATTTTCGTGTTC 15240
                               vi     vi   v  ?  vi   v   v  v   i ?     v   
C rnd-1_family-       1971 AGGAGTTGGAGAAGGACGGNCGCTTGACGGACGCGGAGGTNTTCGTCTTC 1922

  scaffold270|s      15241 ACTGATAACACCGTGTTCGAGGGAACGTTCTACAAGGGACATTCGAACTC 15290
                             v  i   i   i         ?  v  i        ?  i  ??    
C rnd-1_family-       1921 ACGGACAACGCCGCGTTCGAGGGNACCTTTTACAAGGGNCACTCNNACTC 1872

  scaffold270|s      15291 TCGAAAGCTCAATGGGCTCATACTCCGGGTCCGACAGGTTGAGCGCCGGA 15340
                           ivii     ?  i i??    v  ?   v ?  i     ?v i  v? ? 
C rnd-1_family-       1871 CGAGAAGCTNAACGANNTCATCCTNCGGCTNCGGCAGGTNCAACGANGNA 1822

  scaffold270|s      15341 CAGG-GTGTATTCTACATGTGATTCATGTGTTGGGAACAAGGATGAAAGA 15389
                            v  -  -i  ?  ?  i  ?  i  i   vi   ?  ?v ?     i  
C rnd-1_family-       1821 CCGGCGT-CATNCTNCACGTNATCCACGTGGCGGGNACNCGNATGAAGGA 1773

  scaffold270|s      15390 AGCAGGGATAGATGGGTTATCGAGAGGGGACCTCATCGAAGGAATGATGA 15439
                           i  i  ?  v  i  ?i i  vv i        v? v     ?       
C rnd-1_family-       1772 GGCGGGNATCGACGGNCTGTCCCGGGGGGACCTGNTGGAAGGNATGATGA 1723

  scaffold270|s      15440 AGAGAGGTTCAGACCCCATGC-GCTTCGTCCCGCTTAGCCAAGGAGCGGA 15488
                             vvi  v? -     ??   - i   ? v  vi i     i vi  v  
C rnd-1_family-       1722 AGCCGGGANC-GACCCNNTGCGGTTTCNTGCCCTTCAGCCAGGCGGCCGA 1674

  scaffold270|s      15489 GGAACGCTCAGGGAAGGCCGT-TGAGACTTGGGTTCGCTCATGGTGGAGG 15537
                           v  ?  v? i  iii   v  -  vi --     ?  v  v       vi
C rnd-1_family-       1673 CGANCGGNCGGGAGGGGCGGTCTGCAA--TGGGTNCGGTCCTGGTGGACA 1626

  scaffold270|s      15538 AAGGCAGATGGGCAGC--CCTGGTTTGGCGCCGAACTGAAGCTACTGAGC 15585
                            i  vi  i   --  --      vi  v  vvv?  v   vi?i iiv 
C rnd-1_family-       1625 AGGGAGGACGGG--GCCGCCTGGTGCGGGGCACCNCTCAAGACNTTAGCC 1578

  scaffold270|s      15586 CCCAAGGACTGGTTTTTGCTCTACCAAACAAAGGAGCTGAGACTGTGGCT 15635
                              i i        i???  ?i  v  v?vi vv   iv  i  ?   v 
C rnd-1_family-       1577 CCCGAAGACTGGTTCNNNCTNCACGAATNCGATCAGCCCAGGCTNTGGGT 1528

  scaffold270|s      15636 TCCGCCCCCTGCAGCCATGGAAACGGTATTGGAATTGTTCAGTGAGGATC 15685
                           i  -     i  v       vi  v  ii    i?     i?i     i 
C rnd-1_family-       1527 CCC-CCCCCCGCCGCCATGGCGACCGTGCTGGAGNTGTTCGNCGAGGACC 1479

  scaffold270|s      15686 GCTTGGTGAACCCTCACCTACCTCACGTCTTCTGC-ATCCCACGTCTGAT 15734
                            ?i   i ?    ?   v v  i     ?  -   -i ?  v  ?     
C rnd-1_family-       1478 GNCTGGCGNACCCNCACGTCCCCCACGTNTT-TGCTGTNCCCCGNCTGAT 1430

  scaffold270|s      15735 GACACATCTCTGGAGGAAGCAGCTCACCAAGGACACTGACGTTGTCTTCA 15784
                              ?  i  v   v i      i v? ?      i ?     i  v    
C rnd-1_family-       1429 GACNCACCTGTGGCGAAAGCAGTTGNCNAAGGACGCNGACGTCGTGTTCA 1380

  scaffold270|s      15785 CATTGGATACTGGAAACC--CCTCCTGGCCTTCACACATGCACGAACCCT 15832
                            --  vviv   vi v  --   i      iv v?              i
C rnd-1_family-       1379 C--TGTCCCCTGTGACCCAGCCTTCTGGCCCGCTNACATGCACGAACCCC 1332

  scaffold270|s      15833 TACTCATTCTCATTGTCTTGCCTTTCGCTTACGTGTCTGATTACAGGGGA 15882
                            ?v  i       i     v   i    v ?   vivv ii   v ?  ?
C rnd-1_family-       1331 TNATCGTTCTCATCGTCTTCCCTCTCGCATNCGTCCAAGGCTACCGNGGN 1282

  scaffold270|s      15883 CCCTGGCTGGCGAAGGGAACTGGAGAGGCCGCCCAATTGGAATCCAATGC 15932
                             ?   v    ?          ?v -    ? i i vi   --- iiv  
C rnd-1_family-       1281 CCNTGGGTGGCNAAGGGAACTGNCG-GGCCNCTCGAACGGA---CGGAGC 1236

  scaffold270|s      15933 CTCCA---GAATCTCCAGGATCTGGAGGGATAACCAGTATGAGGGAAAGC 15979
                            ii  ---  iv  i  i v ?      ? viiv iiv    vvv  i v
C rnd-1_family-       1235 CCTCAACCGAGGCTTCAAGCTNTGGAGGNAGGGGCGAAATGACCCAAGGA 1186

  scaffold270|s      15980 AACTGTATGGCTTGGAAGGGCAACTGCCGGGTCTGTGGGAAAATTCGGAA 16029
                                i   i i          vv        ?         ? i     
C rnd-1_family-       1185 AACTGCATGACCTGGAAGGGCACGTGCCGGGTNTGTGGGAAANTCCGGAA 1136

  scaffold270|s      16030 GAATGGATTGGGAGTCTTCTGTGTAAATTTTTTGACGACCAGAGAAGGTT 16079
                                  vi?  iv v     ivii     i    i ?      iii   
C rnd-1_family-       1135 GAATGGAGCNGGGCTGTTCTGCTCGAATTTCTTGATGNCCAGAGGGAGTT 1086

  scaffold270|s      16080 TCCACCCGTGCGCCAATGTCTGGTGCGGGAAGTGCTACCGGACGGGTGAT 16129
                              v       ivv     ?         i?v  i  -  ?  - ?iivi
C rnd-1_family-       1085 TCCCCCCGTGCAGGAATGTNTGGTGCGGGGNCTGTTA-CGNAC-GNCACC 1038

  scaffold270|s      16130 CAA-GACCCCTTCCCGGTGCTAGAGCT-AATAGAGGAAG--GGATGGATC 16175
                            i -     ?     v  - i  ii  -ivii     i -- i v   --
C rnd-1_family-       1037 CGACGACCCNTTCCCCGT-CCAGGACTCGCCGGAGGAGGACGAAGGGA-- 991

  scaffold270|s      16176 TGGAGCTCGACCC--AGTCGACCCGGATC-TGT-ATCGCCA-AGGAAGAG 16220
                               iv  --   --  v    ---  i -i i- v   v -        
C rnd-1_family-        990 TGGAAGTC--CCCGTAGACGAC---GACCACGCGAACGCAAGAGGAAGAG 946

  scaffold270|s      16221 ACGGCGAGCACTTAATGGGAGTGCCTTTCGAATGTGAGTTGTGCCATTTT 16270
                               v  v   i i     i  v  ?     i  i  vi v     i  i
C rnd-1_family-        945 ACGGGGACCACCTGATGGGGGTCCCNTTCGAGTGCGACCTCTGCCACTTC 896

  scaffold270|s      16271 AGGAACTTAACTCGGCGTAACCCGGTTTGGGAGGACCCACGGGACGAGTC 16320
                           ?     v vi vvii  vi    v    -vvvv   v  vv      i v
C rnd-1_family-        895 NGGAACGTCGCGAAACGGGACCCCGTTT-CTCCGACGCAGCGGACGAATA 847

  scaffold270|s      16321 CACCATCACTTGCATACGCCGAGCAAGCTTGGACGCAATGTGGGCAAGGG 16370
                               v v  v     v  ?     v ? i       v?       -v   
C rnd-1_family-        846 CACCCTGACGTGCATCCGNCGAGCCANCCTGGACGCCNTGTGGGC-CGGG 798

  scaffold270|s      16371 CCACGAGTACGGTTCGGGCTAATTACAACCGA-ATTCGGTTAGACTACTC 16419
                            vv v  i     ivi   i  iiv      i-  v   i i      - 
C rnd-1_family-        797 CGCCCAGCACGGTCAAGGCCAACCTCAACCGGCATGCGGCTGGACTAC-C 749

  scaffold270|s      16420 GGCCTCTGTGGAACT-GTTTTCCATCC-ACGAACC-CATGCCCAAACTAG 16466
                             --? v ii  ii - iv   v ? i-?  i   -iv     v i  i 
C rnd-1_family-        748 GG--NCGGCAGAGTTCGCGTTCGANCTGNCGGACCATCTGCCCCAGCTGG 701

  scaffold270|s      16467 GTTGGGAAAAGCTGGAGGATCGTGTAGGAATGGGAATCGCTATCATCACC 16516
                            ?   vvi? ?v ?  i  iv v  i         i    i?  i ?   
C rnd-1_family-        700 GNTGGCCGNANGTNGAAGACAGGGTGGGAATGGGAGTCGCCNTCGTNACC 651

  scaffold270|s      16517 TTGCATTCCTCATTGCGGCCAGGGAAGTACGGTCGCCATCTGCAATTCGA 16566
                           i ?  iv    vi    ?  i  ???     viv ?  i  ?  i v   
C rnd-1_family-        650 CTNCACGCCTCCCTGCGNCCGGGNNNGTACGCCAGNCACCTNCAGTACGA 601

  scaffold270|s      16567 TTCTATGCGGAAGACACCGACTTGGTATGGGCACGTGCACCGAGGCGGGG 16616
                           iv ?   v    i  v  v  ?     i  i     ?   i-v   v  i
C rnd-1_family-        600 CGCNATGAGGAAAACCCCCACNTGGTACGGACACGTNCACT-CGGCCGGA 552

  scaffold270|s      16617 CG-GCGTACTCCCAGCTCACGCTATTTGCCCAGGATGAAAGGAAGGTGAA 16665
                             - v   ivv vv vv   v  i vi        i  i        ?v 
C rnd-1_family-        551 CGAGGGTATAACGCGGACACCCTGTACGCCCAGGACGAGAGGAAGGTNCA 502

  scaffold270|s      16666 GACGTCCACTTCCCCCACTGACGGGGAGTGGTTCCAGCGTTTCAAACTAG 16715
                           vi vv    v v   ?  v v   i         vv?  v     i  i 
C rnd-1_family-        501 CGCCACCACGTGCCCNACGGCCGGAGAGTGGTTCGTNCGGTTCAAGCTGG 452

  scaffold270|s      16716 GGGCCAAGCTCAGGATGGGTCAAGTCAGAAAGCAGAATGAAGCCTTCACG 16765
                               ?     ??       ?  ii vv  vi?  i  i  i   i    ?
C rnd-1_family-        451 GGGCNAAGCTNNGGATGGGNCAGATACGACGNCAAAACGAGGCCCTCACN 402

  scaffold270|s      16766 CCTGGAATAATTCGTGCGCTGGACGAGGTTGCAGAGGAAGAATGGGCCTT 16815
                             ? ?v  ?  i ii  v           ?  ?v    vvvv   v ?vv
C rnd-1_family-        401 CCNGNCATNATCCACGCCCTGGACGAGGTNGCNCAGGACCTCTGGTCNAA 352

  scaffold270|s      16816 GGCGGTGGCGGAAGTGGAGAGGGAAGAAATAGAAATAACAATGTCTATGG 16865
                           vv  v       i i     i    viiv i  iivivii   ? vv v 
C rnd-1_family-        351 CTCGTTGGCGGAGGCGGAGAAGGAACGGTTGGAGGAGTTGATGNCGTTCG 302

  scaffold270|s      16866 TTATTTTAACGTTCTGCGCGGCCTTAAGGGGAGAAGAAGTGTCTTTGATC 16915
                            iv vv i  v       v?   i ?v i     i  i  vi ?i  i ?
C rnd-1_family-        301 TCCTGATGACTTTCTGCGGNGCCCTNCGAGGAGAGGAGGTCCCNCTGGTN 252

  scaffold270|s      16916 TCACTGACTGGCCTTCTGACGTTTTGGGAGGAAACTACCA--TGCTTGAA 16963
                             v  v  v  ?v v ??   i i     i  ?? i    -- v ii i 
C rnd-1_family-        251 TCCCTCACGGGNATGCNNACGCTCTGGGAAGANNCCACCAACTCCCCGGA 202

  scaffold270|s      16964 AATTGCCCGCACATCCTGCTCACTCTACATGGGAAATTTAAGGGAGAGAG 17013
                           ----    -      v  v    i  ?  i   vii  i  i  i    v
C rnd-1_family-        201 ----GCCC-CACATCATGGTCACCCTNCACGGGCGGTTCAAAGGGGAGAC 157

  scaffold270|s      17014 TGGTGTTCGATGGCACTGCATCCCAATTGCACTGAAGACTCGCTCAGGAC 17063
                           i  ?v v  i         i    v  vv ivi?v    iv v  ?  ? 
C rnd-1_family-        156 CGGNCTGCGGTGGCACTGCGTCCCCATACCGGCNCAGACCAGATCNGGNC 107

  scaffold270|s      17064 TACCAGTAGCAAAATGG-TTGGCGCGGCTCGT 17094
                            ?  ?  v??i  i   -  i - v  ?    
C rnd-1_family-        106 TNCCNGTCNNGAAGTGGATTAG-GAGGNTCGT 76

Matrix = 20p43g.matrix
Kimura (with divCpGMod) = 29.70
Transitions / transversions = 1.07 (265/247)
Gap_init rate = 0.03 (61 / 2051), avg. gap size = 1.11 (68 / 61)

3090 24.97 2.24 2.54 scaffold270|size483417 16455 17481 (464878) C rnd-1_family-801#Unknown (34) 1361 338 m_b1623s001i12 90522

  scaffold270|s      16455 TGCCCAAACTAGGTTGGGAAAAGCTGGAGGATCGTGTAGGAATGGGAATC 16504
                                  ii i  ?   ? v  ?v    i  iv v  i         i  
C rnd-1_family-       1361 TGCCCAAGTTGGGNTGGNACAANGTGGAAGACAGAGTGGGAATGGGAGTC 1312

  scaffold270|s      16505 GCTATCATCACCTTGCATTCCTCATTGCGGCCAGGGAAGTACGGTCGCCA 16554
                             i?  i ?   i ?  iv    vi    ?  -   ?v     viv ?  
C rnd-1_family-       1311 GCCNTCGTNACCCTNCACGCCTCCCTGCGNCC-GGGNCGTACGCCAGNCA 1263

  scaffold270|s      16555 TCTGCAATTCGATTCTATGCGGAAGACACCGACTTGGTATGGGCACGTGC 16604
                           i  ?  i v   iv ?   v    i  v  v  ?     i  ?     ? 
C rnd-1_family-       1262 CCTNCAGTACGACGCNATGAGGAAAACCCCCACNTGGTACGGNCACGTNC 1213

  scaffold270|s      16605 ACCGAGGCGGGGCGGCGTACTCCCAGCTCACGCTATTTGCCCAGGATGAA 16654
                               v  v  v     ?   vv vv vv?  v  i vi        i  i
C rnd-1_family-       1212 ACCGCGGGGGCGCGGCNTACGACGCGGANACCCTGTACGCCCAGGACGAG 1163

  scaffold270|s      16655 AGGAAGGTGAAGACGTCCACTTCCCCCACTGACGGGGAGTGGTTCCAGCG 16704
                                   ?v vi vv    v v   ?  v v   i         vv?  
C rnd-1_family-       1162 AGGAAGGTNCACGCCACCACGTGCCCNACGGCCGGAGAGTGGTTCGTNCG 1113

  scaffold270|s      16705 TTTCAAACTAGGGGCCAAGCTCAGGATGGGTCAAGTCAGAAAGCAGAATG 16754
                           v     i  i     ?     ??       ?  ii ?v ?vi?  i  i 
C rnd-1_family-       1112 GTTCAAGCTGGGGGCNAAGCTNNGGATGGGNCAGATNCGNCGNCAAAACG 1063

  scaffold270|s      16755 AAGCCTTCACGCCTGGAATAATTCGTGCGCTGGACGAGGTTGCAGAGGAA 16804
                            i        ?  ? iv  ?  i ii  v           v  v     ?
C rnd-1_family-       1062 AGGCCTTCACNCCNGACATNATCCACGCCCTGGACGAGGTGGCCGAGGAN 1013

  scaffold270|s      16805 GAATGGGCCTTGGCGGTGGCGGAAGTGGAGAGGGAAGA-AATAGAAATAA 16853
                             v   iv      v v i    ii?   ---v     -i? ?  iiv?v
C rnd-1_family-       1012 GACTGGAGCTTGGCCGAGACGGAGANGGA---CGAAGACGNTNGAGGANC 966

  scaffold270|s      16854 CAATGTCTATGGTTATTTTAACGTTCTGCGCGGCCTTAAGGGGAGAAGAA 16903
                           ii   ? vv v  iv vv ii ?            i iv i     i  i
C rnd-1_family-        965 TGATGNCGTTCGTCCTGATGGCNTTCTGCGCGGCCCTGCGAGGAGAGGAG 916

  scaffold270|s      16904 GTGTCTTTGATCTCACTGACTGGCCTTCTGACGTTTTGGGAGGAAACTAC 16953
                             vi ?i  i ?  v  v  v   v v  v     i     i  ?  i  
C rnd-1_family-        915 GTCCCNCTGGTNTCCCTCACGGGCATGCTCACGTTCTGGGAAGANACCAC 866

  scaffold270|s      16954 CA-TGCTTGAAAATTGCCCGCACATCCTGCTCACTCTACATGGGAAATTT 17002
                             -  vvi  ? --i   i-      v  v    i  ?  i   vii  i
C rnd-1_family-        865 CACTGAGCGANA--CGCCT-CACATCATGGTCACCCTNCACGGGCGGTTC 819

  scaffold270|s      17003 AAGGGAGAGAGTGGTGTTCGATGGCACTGCATCCCAATTGCACTGAAGAC 17052
                             i  i    vi  ?v v  i         i    v  ?? vv v     
C rnd-1_family-        818 AAAGGGGAGACCGGNCTGCGGTGGCACTGCGTCCCCATNNCCGTCAAGAC 769

  scaffold270|s      17053 TCGCTCAGGACTACCAGTAGCAAAATGGTTGGCGCGGCTCGTCAAACGTC 17102
                           v  v  i  ?  ?  ?  v??i  i   v ? vi -   i  ii  ----
C rnd-1_family-        768 GCGATCGGGNCTNCCNGTCNNGAAGTGGATNGGAC-GCTTGTTGAA---- 724

  scaffold270|s      17103 GTGTGTACGACCAAG-----GAATCTGGGG--AGGATGGTTGTTTAGAAA 17145
                           -- v v v   vi  -----   v vi i --i      i    iivii 
C rnd-1_family-        723 --GAGGAGGACGGAGGTGGAGAAACGAGAGTCGGGATGGCTGTTCGCGGA 676

  scaffold270|s      17146 CGGGGATGGATCCCGGAGACGGTTCGGAACTTATGATCCAAAACTGTTAG 17195
                             i?  v  ?vv?     ivi      ??vi  i  i  v?vii  i i 
C rnd-1_family-        675 CGANGAGGGNAGNCGGAGGAAGTTCGGNNACTACGACCCCNTGTTGCTGG 626

  scaffold270|s      17196 AGCTCTTA--GAGAAGGTGAAGACTCATTTCCCTCAAGAGATGCACAGGA 17243
                            iiv    -- i    ----  i -v iivv  i ----       -   
C rnd-1_family-        625 AATGCTTACTGGGAAG----AGGC-AACCGGCCCC----GATGCAC-GGA 586

  scaffold270|s      17244 TAACCCA-GGTAGAC------GATTTCAGCCTGTGGAGATCTGGTAGAAG 17286
                            --   i-       ------  i                 ?  ?v i  
C rnd-1_family-        585 T--CCCGCGGTAGACCTCGGGGACTTCAGCCTGTGGAGATCNGGNCGGAG 538

  scaffold270|s      17287 GGGAGCCATCACCGAGGCAGCAAACCAAAAGATCGATCACCACATCATTG 17336
                           ?  i    i         v  v    iiii i  v?ivi    i    i 
C rnd-1_family-        537 NGGGGCCACCACCGAGGCCGCCAACCGGGGGGTCCNCGGCCACGTCATCG 488

  scaffold270|s      17337 ACCTCATGGGATGCTGGCGGCAAAGAGAAGCTGCCAGGGGGACTGAACCC 17386
                               ?     ?i v   v    i ii  i  ?    i       v i  ?
C rnd-1_family-        487 ACCTNATGGGNCGGTGGAGGCAGAAGGAGGCNGCCAAGGGGACTCAGCCN 438

  scaffold270|s      17387 GGCCTGCCAATGCGACAGGTTTACACACAAATGAAGAGCGTGTTTCCTGC 17436
                             ?  ?  v   v i     v     ?  ii         i   i  v  
C rnd-1_family-        437 GGNCTNCCCATGAGGCAGGTGTACACNCAGGTGAAGAGCGCGTTCCCGGC 388

  scaffold270|s      17437 GATGTTGACGTTCTCCG-GGTC-TCTGTGAAGA---ACCGGGGGGGGGTT 17481
                           i   i  v       v -i i - i     iv ---              
C rnd-1_family-        387 AATGCTGCCGTTCTCGGAAGCCTTTTGTGAGTAGTTACCGGGGGGGGGTT 338

Matrix = 20p43g.matrix
Kimura (with divCpGMod) = 28.95
Transitions / transversions = 1.21 (137/113)
Gap_init rate = 0.04 (36 / 1026), avg. gap size = 1.36 (49 / 36)


407 0.00 0.00 0.00 scaffold270|size483417 18546 18589 (463770) C rnd-1_family-119#Unknown (142) 44 1 m_b1623s001i13 90524

  scaffold270|s      18546 ACCTTCGTCACTCGGGGATCGCGATTTGTACAACACAAAAACCA 18589
                                                                       
C rnd-1_family-         44 ACCTTCGTCACTCGGGGATCGCGATTTGTACAACACAAAAACCA 1

Matrix = 20p43g.matrix
Kimura (with divCpGMod) = 0.00
Transitions / transversions = 1.00 (0/0)
Gap_init rate = 0.00 (0 / 43), avg. gap size = 0.0 (0 / 0)


262 4.72 0.00 24.44 scaffold270|size483417 18600 18655 (463704) rnd-1_family-1350#Unknown 1 45 (418) m_b1623s001i14 90525

  scaffold270|s      18600 AAAACTCTCTACCTCTCTAGAGTGACATACCAGTAATACCAGTCCAGGTC 18649
                                           --        ---------i             v
  rnd-1_family-          1 AAAACTCTCTACCTCT--AGAGTGAC---------GTACCAGTCCAGGTG 39

  scaffold270|s      18650 TTTATT 18655
                                 
  rnd-1_family-         40 TTTATT 45

Matrix = 20p43g.matrix
Kimura (with divCpGMod) = 2.49
Transitions / transversions = 1.00 (1/1)
Gap_init rate = 0.20 (11 / 55), avg. gap size = 1.00 (11 / 11)


441 1.85 0.00 0.00 scaffold270|size483417 18656 18709 (463650) genome_5_21030#DNA 1 54 (1584) m_b1623s001i15 90526

  scaffold270|s      18656 AGTGGTTCTCAAAGTTTTTTTTTCCCTCAGATGCGATCTCTTCTTTTTTG 18705
                                                  i                          
  genome_5_2103          1 AGTGGTTCTCAAAGTTTTTTTTTTCCTCAGATGCGATCTCTTCTTTTTTG 50

  scaffold270|s      18706 CTAC 18709
                               
  genome_5_2103         51 CTAC 54

Matrix = 20p43g.matrix
Kimura (with divCpGMod) = 1.89
Transitions / transversions = 1.00 (1/0)
Gap_init rate = 0.00 (0 / 53), avg. gap size = 0.0 (0 / 0)


1659 7.56 0.00 0.89 scaffold270|size483417 18709 18935 (463424) C rnd-1_family-343#Unknown (0) 226 2 m_b1623s001i16 90527

  scaffold270|s      18709 CGTCCTCCGCTCAACGAAAAAAAGACGAGGACTTTGAGACAAATTAGTAC 18758
                                     v  ?          ?               i     ii  
C rnd-1_family-        226 CGTCCTCCGCGCANCGAAAAAAAGNCGAGGACTTTGAGACGAATTAACAC 177

  scaffold270|s      18759 TTAGCCCCGTAAATAATAGAAATAATGTAAAACGGAGTACAGGCTCTTAA 18808
                           v             v                        v i        
C rnd-1_family-        176 GTAGCCCCGTAAATCATAGAAATAATGTAAAACGGAGTAGAAGCTCTTAA 127

  scaffold270|s      18809 ATATTTATGACGTAGGTACCCCCAGACTGCACACGGATCAATTTTTTTAC 18858
                                                 v v?    v   v             --
C rnd-1_family-        126 ATATTTATGACGTAGGTACCCCGATNCTGCTCACCGATCAATTTTTTT-- 79

  scaffold270|s      18859 ACCCAGTGTCATTGAAATCTAAATTCGCTCGTCAAGCAACTTCGCGATGA 18908
                               i              v   v         v             i  
C rnd-1_family-         78 ACCCGGTGTCATTGAAATCAAAAATCGCTCGTCCAGCAACTTCGCGACGA 29

  scaffold270|s      18909 TCAATTCGACGCCACGAACAAACCAAC 18935
                                                      
C rnd-1_family-         28 TCAATTCGACGCCACGAACAAACCAAC 2

Matrix = 20p43g.matrix
Kimura (with divCpGMod) = 6.74
Transitions / transversions = 0.55 (6/11)
Gap_init rate = 0.01 (2 / 226), avg. gap size = 1.00 (2 / 2)


605 6.25 0.00 0.00 scaffold270|size483417 18870 18949 (463410) rnd-1_family-321#Unknown 119 198 (667) m_b1623s001i17 90528

  scaffold270|s      18870 TTGAAATCTAAATTCGCTCGTCAAGCAACTTCGCGATGATCAATTCGACG 18919
                                   v   v         ?          vv               
  rnd-1_family-        119 TTGAAATCAAAAATCGCTCGTCNAGCAACTTCGACATGATCAATTCGACG 168

  scaffold270|s      18920 CCACGAACAAACCAACTATGATCGTCGCAG 18949
                                           v             
  rnd-1_family-        169 CCACGAACAAACCAACAATGATCGTCGCAG 198

Matrix = 20p43g.matrix
Kimura (with divCpGMod) = 6.65
Transitions / transversions = 0.00 (0/5)
Gap_init rate = 0.00 (0 / 79), avg. gap size = 0.0 (0 / 0)


1915 9.48 1.12 8.41 scaffold270|size483417 18950 19212 (463147) genome_10_3662#DNA 1 259 (441) m_b1623s001i18 90529

  scaffold270|s      18950 GAAGATCCGGCAAATGTGGAAGGAAGGAAGTACTTTTTGAAATAACCCTA 18999
                                          v     v          iv               v
  genome_10_366          1 GAAGATCCGGCAAATTTGGAACGAAGGAAGTATATTTTGAAATAACCCTT 50

  scaffold270|s      19000 TCAAGAAAAAATTTGGCGAGAAGATATCGATGCAAGTAACCCCACAAAAT 19049
                              v i    -                            i          
  genome_10_366         51 TCACGGAAAA-TTTGGCGAGAAGATATCGATGCAAGTAATCCCACAAAAT 99

  scaffold270|s      19050 CCAATTTAAATCTATAGTACG--TATGTTATATTGATGACTTCAACGGAA 19097
                            v             v     --          v v              
  genome_10_366        100 CAAATTTAAATCTATTGTACGTATATGTTATATAGCTGACTTCAACGGAA 149

  scaffold270|s      19098 GAATATAAAAGAGTATGTAAAGTGATTCAAATATATATCCGTTAGAACTC 19147
                              v  -      v    v   i                          v
  genome_10_366        150 GAAAAT-AAAGAGAATGTTAAGCGATTCAAATATATATCCGTTAGAACTA 198

  scaffold270|s      19148 TCAACGATTCAGTCCACGATGACATCTCTTTCTAGGAAAGAAGCGATCGT 19197
                                           vv     ----  i                    
  genome_10_366        199 TCAACGATTCAGTCCAGTATGAC----CTCTCTAGGAAAGAAGCGATCGT 244

  scaffold270|s      19198 TGCTTCGAACTTCGA 19212
                               v v  vi    
  genome_10_366        245 TGCTGCCAAACTCGA 259

Matrix = 20p43g.matrix
Kimura (with divCpGMod) = 9.79
Transitions / transversions = 0.33 (6/18)
Gap_init rate = 0.03 (7 / 262), avg. gap size = 1.14 (8 / 7)

2585 8.07 0.50 4.65 scaffold270|size483417 19212 19212 (463147) genome_10_3662#DNA 314 314 (386) m_b1623s001i19 90529

  scaffold270|s      19212 A 19212
                            
  genome_10_366        314 A 314

Matrix = 20p43g.matrix
Kimura (with divCpGMod) = 8.03
Transitions / transversions = 1.00 (0/0)
Gap_init rate = 0.0 ( 0 / 0 ), avg. gap size = 0.0 (0 / 0)


64 5.50 0.00 0.00 scaffold270|size483417 19213 19288 (463071) (TTGAACATTT)n#Simple_repeat 1 76 (0) c_b1623s251i0 90530

  scaffold270|s      19213 TTGAATATTATTGAACATTTTTGAACATTTTTGAATATTTTTGAACATTT 19262
                                i   v                         i              
  (TTGAACATTT)n          1 TTGAACATTTTTGAACATTTTTGAACATTTTTGAACATTTTTGAACATTT 50

  scaffold270|s      19263 TTGAATATTTTTGAACATTTTTGAAC 19288
                                i                    
  (TTGAACATTT)n         51 TTGAACATTTTTGAACATTTTTGAAC 76

Matrix = Unknown
Transitions / transversions = 3.00 (3/1)
Gap_init rate = 0.00 (0 / 75), avg. gap size = 0.0 (0 / 0)


2585 8.07 0.50 4.65 scaffold270|size483417 19289 19689 (462670) genome_10_3662#DNA 315 699 (1) m_b1623s001i19 90529

  scaffold270|s      19289 TGTTCAAAAATGTTCAAATATTAGGGTTCGTATTTCGTCAACGTGGCATT 19338
                                                                v        i   
  genome_10_366        315 TGTTCAAAAATGTTCAAATATTAGGGTTCGTATTTCGACAACGTGGTATT 364

  scaffold270|s      19339 GAACATTTTTGAACATTTTTGAACATGTTCAAAAATGTTCAAAAACATTC 19388
                                                                        -i   
  genome_10_366        365 GAACATTTTTGAACATTTTTGAACATGTTCAAAAATGTTCAAAAA-GTTC 413

  scaffold270|s      19389 AAAAATGTCCAAAATTTTCAATAATATTCAAACATGTTCTATGTTCAAGA 19438
                                   ---------        i      v      -------    
  genome_10_366        414 AAAAATGT---------TCAATAATGTTCAAAAATGTTC-------AAGA 447

  scaffold270|s      19439 GGACATTGGCTTCAATTCATTGTAGTCGCCAATTAAGGTCGCTCTAAAA- 19487
                           i                      v                         -
  genome_10_366        448 AGACATTGGCTTCAATTCATTGTCGTCGCCAATTAAGGTCGCTCTAAAAA 497

  scaffold270|s      19488 CATTTAACGTACGTAATCAATTGTTTGAATGCACTTCTTTCTTACGACGC 19537
                                          v   vvi            v        i i    
  genome_10_366        498 CATTTAACGTACGTATTCATACGTTTGAATGCACATCTTTCTTGCAACGC 547

  scaffold270|s      19538 TCGCCTATTTTCTATTACATATTCATTCCTAAGATAAACGAAAAATTTGA 19587
                                v      i              i      v i             
  genome_10_366        548 TCGCCGATTTTCCATTACATATTCATTTCTAAGAAAGACGAAAAATTTGA 597

  scaffold270|s      19588 ATGTATACTTTCGCTTACATAACAGCCTTCTACTGTAC-TGTACCGTGGT 19636
                            v  v        i   v          v         - v     i v 
  genome_10_366        598 AAGTTTACTTTCGTTTAGATAACAGCCTACTACTGTACATCTACCGCGTT 647

  scaffold270|s      19637 CACATCATTCTCGTTTTTAATACTTCCCTCGTTTCACAATTTACCGGATC 19686
                               iv   i  -  i                                  
  genome_10_366        648 CACACAATTTTC-TTCTTAATACTTCCCTCGTTTCACAATTTACCGGATC 696

  scaffold270|s      19687 TTC 19689
                              
  genome_10_366        697 TTC 699

Matrix = 20p43g.matrix
Kimura (with divCpGMod) = 8.03
Transitions / transversions = 0.94 (15/16)
Gap_init rate = 0.05 (20 / 400), avg. gap size = 1.00 (20 / 20)


4710 9.01 3.51 0.00 scaffold270|size483417 19683 20337 (462022) rnd-1_family-321#Unknown 188 865 (0) m_b1623s001i20 90528

  scaffold270|s      19683 GATCTTC-CAGAGCTGCTCGAACTTTGGCGATAAATCCCATGCAAAGTCC 19731
                               v  -     ii      v  v   vi         v v   v    
  rnd-1_family-        188 GATCGTCGCAGAGTCGCTCGATCTGTGGAAATAAATCCCCTTCAATGTCC 237

  scaffold270|s      19732 TTTTCATGCCCCTTCAAACAAGCAACAACATCTACCATTGATCTATTGAT 19781
                               v                       v       v             
  rnd-1_family-        238 TTTTGATGCCCCTTCAAACAAGCAACAAGATCTACCTTTGATCTATTGAT 287

  scaffold270|s      19782 TAGGAGACGGATAACAGCGGGGTAATTTGTTGAATTAAATTACGCTACTT 19831
                               v   i     i  i         i  i                   
  rnd-1_family-        288 TAGGCGACAGATAATAGTGGGGTAATTCGTCGAATTAAATTACGCTACTT 337

  scaffold270|s      19832 AACGACGACCAACACAGTTTCAAAACGGGACCATCCAAAGCACACAGATC 19881
                           v                           i       i             
  rnd-1_family-        338 TACGACGACCAACACAGTTTCAAAACGGAACCATCCGAAGCACACAGATC 387

  scaffold270|s      19882 TCCATCAAACAATTATCCCCATCAATGAACCAGTTCTGCTCTCTAGAGGT 19931
                           i                     vi i      ?    v            
  rnd-1_family-        388 CCCATCAAACAATTATCCCCATGGACGAACCANTTCTCCTCTCTAGAGGT 437

  scaffold270|s      19932 AATTTAGTGGTGGTTACAAAGAATCCACCTGGAAAGCCTCTTCACGGAGG 19981
                                          i ?                     i      i   
  rnd-1_family-        438 AATTTAGTGGTGGTTGCNAAGAATCCACCTGGAAAGCCTTTTCACGAAGG 487

  scaffold270|s      19982 GGGAGATGCCTTCATTTTGTATCC-AACCTCTCAGAAGGAGTCCTCCGTC 20030
                                          i   v    -    v v i  ?         i   
  rnd-1_family-        488 GGGAGATGCCTTCATCTTGGATCCAAACCACGCGGANGGAGTCCTCTGTC 537

  scaffold270|s      20031 AATTTGTCCTCGGTGGAAAAATTGATTTTTCACCCCAGAGAATTCTGTGT 20080
                                   i v          v  v ? ?                  i i
  rnd-1_family-        538 AATTTGTCTTAGGTGGAAAAAATGTTNTNTCACCCCAGAGAATTCTGCGC 587

  scaffold270|s      20081 GAGAAGAGTATTGACACAGTGAGCAGGCCGATGAAAGGGCAAGTGTTAGA 20130
                                i i         ?          v      i              
  rnd-1_family-        588 GAGAAAAATATTGACACNGTGAGCAGGCAGATGAAGGGGCAAGTGTTAGA 637

  scaffold270|s      20131 ATGCGTGATGAAAGTTTGACAAGAAAGTGTGACGGCAGCATGGGGATATT 20180
                                i                       i         v          
  rnd-1_family-        638 ATGCGCGATGAAAGTTTGACAAGAAAGTGCGACGGCAGCTTGGGGATATT 687

  scaffold270|s      20181 GAGTTTAGCAAACAGGAAGAGGTGTTTTGAT------------------- 20211
                                    i          v    v     -------------------
  rnd-1_family-        688 GAGTTTAGCGAACAGGAAGACGTGTGTTGATGCCAACTTGATTGTTTGGA 737

  scaffold270|s      20212 --GCAAACAAAACAATAATAAATGGGGAGAAAGAACAACTGATTATGCAG 20259
                           --                         i                 v    
  rnd-1_family-        738 AAGCAAACAAAACAATAATAAATGGGGGGAAAGAACAACTGATTAGGCAG 787

  scaffold270|s      20260 CGCAACTTTTCCACCATACAAAATGAGCCACAAATGACAACAATCAACCA 20309
                           i              i               iv                 
  rnd-1_family-        788 TGCAACTTTTCCACCGTACAAAATGAGCCACGCATGACAACAATCAACCA 837

  scaffold270|s      20310 TGACACCTCATCTTGAGTGAAGTTGAAG 20337
                                               v       
  rnd-1_family-        838 TGACACCTCATCTTGAGTGACGTTGAAG 865

Matrix = 20p43g.matrix
Kimura (with divCpGMod) = 7.67
Transitions / transversions = 1.19 (32/27)
Gap_init rate = 0.01 (4 / 654), avg. gap size = 5.75 (23 / 4)

4787 6.92 3.93 0.00 scaffold270|size483417 19926 20561 (461798) rnd-1_family-817#Unknown 1 661 (0) m_b1623s001i21 90528

  scaffold270|s      19926 AGAGGTAATTTAGTGGTGGTTACAAAGAATCCACCTGGAAAGCCTCTTCA 19975
                                                i i                     i    
  rnd-1_family-          1 AGAGGTAATTTAGTGGTGGTTGCGAAGAATCCACCTGGAAAGCCTTTTCA 50

  scaffold270|s      19976 CGGAGGGGGAGATGCCTTCATTTTGTATCCAACCTCTCAGAAGGAGTCCT 20025
                             i                  i   v        v v i  ?        
  rnd-1_family-         51 CGAAGGGGGAGATGCCTTCATCTTGGATCCAACCACGCGGANGGAGTCCT 100

  scaffold270|s      20026 CCGTCAATTTGTCCTCGGTGGAAAAATTGATTTTTCACCCCAGAGAATTC 20075
                            i           i v          v  v ? ?                
  rnd-1_family-        101 CTGTCAATTTGTCTTAGGTGGAAAAAATGTTNTNTCACCCCAGAGAATTC 150

  scaffold270|s      20076 TGTGTGAGAAGAGTATTGACACAGTGAGCAGGCCGATGAAAGGGCAAGTG 20125
                             i i     i i         ?          v      i         
  rnd-1_family-        151 TGCGCGAGAAAAATATTGACACNGTGAGCAGGCAGATGAAGGGGCAAGTG 200

  scaffold270|s      20126 TTAGAATGCGTGATGAAAGTTTGACAAGAAAGTGTGACGGCAGCATGGGG 20175
                                     i                       i         v     
  rnd-1_family-        201 TTAGAATGCGCGATGAAAGTTTGACAAGAAAGTGCGACGGCAGCTTGGGG 250

  scaffold270|s      20176 ATATTGAGTTTAGCAAACAGGAAGAGGTGTTTTGATGC------------ 20213
                                         i          v    v       ------------
  rnd-1_family-        251 ATATTGAGTTTAGCGAACAGGAAGACGTGTGTTGATGCCAACTTGATTGT 300

  scaffold270|s      20214 ---------AAACAAAACAATAATAAATGGGGAGAAAGAACAACTGATTA 20254
                           ---------                       i                 
  rnd-1_family-        301 TTGGAAAGCAAACAAAACAATAATAAATGGGGGGAAAGAACAACTGATTA 350

  scaffold270|s      20255 TGCAGCGCAACTTTTCCACCATACAAAATGAGCCACAAATGACAACAATC 20304
                           v    i              i               iv            
  rnd-1_family-        351 GGCAGTGCAACTTTTCCACCGTACAAAATGAGCCACGCATGACAACAATC 400

  scaffold270|s      20305 AACCATGACACCTCATCTTGAGTGAAGTTGAA-GGAGAATTGAGAAGTCA 20353
                                                    v      -     i i         
  rnd-1_family-        401 AACCATGACACCTCATCTTGAGTGACGTTGAAGGGAGAGTCGAGAAGTCA 450

  scaffold270|s      20354 TAAAATTTGGGAGCATCGCACAAACAAACAACAAAACAATGGTGTCTGAC 20403
                                     vi         i                    i    i  
  rnd-1_family-        451 TAAAATTTGGTGGCATCGCACGAACAAACAACAAAACAATGGCGTCTAAC 500

  scaffold270|s      20404 ATGACATGAGGTCAAGAATGTGATCAAACCTGCTTTACA--AATGCTGTC 20451
                                           ?  v      ?            --         
  rnd-1_family-        501 ATGACATGAGGTCAAGNATTTGATCANACCTGCTTTACAGCAATGCTGTC 550

  scaffold270|s      20452 AGGCCTTGAGCCACAGCATCAACAGGGATTTTGCAAGACACAACAAACTG 20501
                                         i                                   
  rnd-1_family-        551 AGGCCTTGAGCCACGGCATCAACAGGGATTTTGCAAGACACAACAAACTG 600

  scaffold270|s      20502 TACGTCGAAGTCAGACACCATACAATGTCTTCCCTCTGAGAAACAAAAAC 20551
                                                     v         v             
  rnd-1_family-        601 TACGTCGAAGTCAGACACCATACAATTTCTTCCCTCGGAGAAACAAAAAC 650

  scaffold270|s      20552 CAAT-AACATT 20561
                               -      
  rnd-1_family-        651 CAATAAACATT 661

Matrix = 20p43g.matrix
Kimura (with divCpGMod) = 5.32
Transitions / transversions = 1.59 (27/17)
Gap_init rate = 0.01 (5 / 635), avg. gap size = 5.00 (25 / 5)


1830 22.94 4.03 1.87 scaffold270|size483417 20570 21040 (461319) C scaffold63|size1124630_(dbseq-nr_381)_[616819,628943]#LTR/Gypsy (9692) 2433 1953 m_b1623s001i22 90531

  scaffold270|s      20570 ATGATTTGATCCCAAATCACGAGCCTGGTCAGGCACTAAAATACAGGAAG 20619
                               iv        v    vv i  v      iv      ---  vv   
C scaffold63|si       2433 ATGACATGATCCCATATCAACAACCGGGTCAGAAACTAAA---CATCAAG 2387

  scaffold270|s      20620 CCACACATCATTGCATTGGCTACAA---CTCACCTCACAGATGATGAATT 20666
                              v iivv  ivv  i i i i  ---         v vi   i  i i
C scaffold63|si       2386 CCAAATGAGATCTAATCGACCATAAGCCCTCACCTCAAATGTGACGAGTC 2337

  scaffold270|s      20667 ATCTTCAAC-TCCAAAGATGGAGTGGTTGTTGCAGGAGAATTGTTGGTGG 20715
                                i  i- i   vi     v  vvi  i  v      iv  i     
C scaffold63|si       2336 ATCTTTAATGTTCAACAATGGACTGTGCGTCGCTGGAGAACGGTCGGTGG 2287

  scaffold270|s      20716 ACGATCAATTTGATTAGAACAAATTTTAACACTACTATGTTGCGTGGGGG 20765
                             i  v          vi    v   v  v ii      iiii   i ii
C scaffold63|si       2286 ACAATGAATTTGATTATGACAATTTTGAAGATCACTATGCCATGTGAGAA 2237

  scaffold270|s      20766 GTGGAAATGAATGATGAGTCCATTGACGATTAAAACATAAGATAAAA--- 20812
                            v  ----   v      vii vii      i             i ---
C scaffold63|si       2236 GAGG----GAAAGATGAGATTAGCAACGATTGAAACATAAGATAAGACAA 2191

  scaffold270|s      20813 -------TGAAGTTGATAAGATTCACATGATTGATTCAAAACAGAAAAAA 20855
                           -------     i i   v     v i v   i       i  i      
C scaffold63|si       2190 GACAAATTGAAGCTAATACGATTCTCGTCATTAATTCAAAGCAAAAAAAA 2141

  scaffold270|s      20856 ATC----CAGAAGACAGCATCGCATTCATGCAATGAATCAACAATCAACC 20901
                            i ----  vi     iv   i vv vv                     i
C scaffold63|si       2140 ACCAATTCACGAGACAAGATCACCGTGTTGCAATGAATCAACAATCAACT 2091

  scaffold270|s      20902 AGATCCTTTGACGGCAAGTGGTGACACTCCCGAATGCCTGCGAGGTCGCC 20951
                                               i                          i  
C scaffold63|si       2090 AGATCCTTTGACGGCAAGTGATGACACTCCCGAATGCCTGCGAGGTCACC 2041

  scaffold270|s      20952 AAACCCCAAGGATGCGAATCTGGTTG-CTTGTACATTCAAAACACAAAGT 21000
                              -   i    i             -i  i  v        -    vii
C scaffold63|si       2040 AAA-CCCGAGGACGCGAATCTGGTTGATTTATAAATTCAAAA-ACAACAC 1993

  scaffold270|s      21001 GCGATCCGGTCGAGTGCAGACAGCAACAAAACACAACAAA 21040
                             i    i   v    v             v  i v    
C scaffold63|si       1992 GCAATCCAGTCCAGTGAAGACAGCAACAAATCATATCAAA 1953

Matrix = 20p43g.matrix
Kimura (with divCpGMod) = 24.60
Transitions / transversions = 1.36 (61/45)
Gap_init rate = 0.03 (15 / 470), avg. gap size = 1.87 (28 / 15)

3477 8.20 1.24 1.66 scaffold270|size483417 20843 21326 (461033) C scaffold63|size1124630_(dbseq-nr_381)_[616819,628943]#LTR/Gypsy (10149) 1976 1495 m_b1623s001i23 90531

  scaffold270|s      20843 AAAACAGAAAAAAATC----CAGAAGACAGCATCGCATTCATGCAATGAA 20888
                             i    v  v     ----  i  --- vv            -----  
C scaffold63|si       1976 AAGACAGCAACAAATCATATCAAAA---ATGATCGCATTCATG-----AA 1935

  scaffold270|s      20889 TCAACAATCAACCAGATCCTTTGACGGCAAGTGGTGACACTCCCGAATGC 20938
                                         i                                   
C scaffold63|si       1934 TCAACAATCAACCAAATCCTTTGACGGCAAGTGGTGACACTCCCGAATGC 1885

  scaffold270|s      20939 CTGCGAGGTCGCCAAACCCCAAGGATGCGAATCTGGTTGCTTGTACATTC 20988
                                               i    i                        
C scaffold63|si       1884 CTGCGAGGTCGCCAAACCCCGAGGACGCGAATCTGGTTGCTTGTACATTC 1835

  scaffold270|s      20989 AAAACACAAAGTGCGATCCGGTCGAGTGCAGACAGCAACAAAACACAACA 21038
                                         i        v                          
C scaffold63|si       1834 AAAACACAAAGTGCAATCCGGTCCAGTGCAGACAGCAACAAAACACAACA 1785

  scaffold270|s      21039 AATCAACAGCATGAAAGGTGTGCTTACTGTTTTTTTTAATTGCGGCCACC 21088
                             i     vv     vi                     v v  v  vi  
C scaffold63|si       1784 AACCAACATGATGAACAGTGTGCTTACTGTTTTTTTTATTAGCCGCAGCC 1735

  scaffold270|s      21089 TCCAGTGGATTTCGAGGCAACCAGCAGCTCAAATCGTCGGAAATGAAGTC 21138
                             vi         i             v     i    i           
C scaffold63|si       1734 TCAGGTGGATTTCAAGGCAACCAGCAGGTCAAACCGTCAGAAATGAAGTC 1685

  scaffold270|s      21139 CCCTATCAATTGATGTGGAGGGGGGATGGTGGCGATTTGTGTGGAGGGAG 21188
                                  i                            vv            
C scaffold63|si       1684 CCCTATCGATTGATGTGGAGGGGGGATGGTGGCGATGGGTGTGGAGGGAG 1635

  scaffold270|s      21189 CACGAGACGAGACGAGATTGGGCGGCGGGAATTTACATGGTG--ATGTAT 21236
                                  i                        i         --  i   
C scaffold63|si       1634 CACGAGATGAGACGAGATTGGGCGGCGGGAATCTACATGGTGATATATAT 1585

  scaffold270|s      21237 ATCACGTGCAAAAAAGAATAACGAGAGTGTCTTGGTGGGATTGATGTGAC 21286
                                                i    v                       
C scaffold63|si       1584 ATCACGTGCAAAAAAGAATAATGAGATTGTCTTGGTGGGATTGATGTGAC 1535

  scaffold270|s      21287 CACGGGGTAAAAAAATTGATCGGTATGCAGTCTGGGGGTA 21326
                           vi                   v  i               
C scaffold63|si       1534 AGCGGGGTAAAAAAATTGATCTGTGTGCAGTCTGGGGGTA 1495

Matrix = 20p43g.matrix
Kimura (with divCpGMod) = 8.05
Transitions / transversions = 1.05 (20/19)
Gap_init rate = 0.02 (10 / 483), avg. gap size = 1.40 (14 / 10)


1042 11.61 0.65 0.00 scaffold270|size483417 21287 21441 (460918) rnd-1_family-343#Unknown 71 226 (0) m_b1623s001i24 90532

  scaffold270|s      21287 CACGGGGTAAAAAAATTGATCGGTATGCAGTCTGGGGGTACCTACGTCAT 21336
                              v                    iv    ?v v                
  rnd-1_family-         71 CACCGGGTAAAAAAATTGATCGGTGAGCAGNATCGGGGTACCTACGTCAT 120

  scaffold270|s      21337 AAATATTTAGAGGACTGTACTCCGTTTTACATTATTTCTATGATTTATGG 21386
                                    iii vi v                              i  
  rnd-1_family-        121 AAATATTTAAGAGCTTCTACTCCGTTTTACATTATTTCTATGATTTACGG 170

  scaffold270|s      21387 GGCTACGTACTAATTTATCTTAAAGTCCTCGTC-TTTTTTCGTTGAGCGG 21435
                                   ii     ii   i          ? -        ?  v    
  rnd-1_family-        171 GGCTACGTGTTAATTCGTCTCAAAGTCCTCGNCTTTTTTTCGNTGCGCGG 220

  scaffold270|s      21436 AGGACG 21441
                                 
  rnd-1_family-        221 AGGACG 226

Matrix = 20p43g.matrix
Kimura (with divCpGMod) = 11.48
Transitions / transversions = 1.57 (11/7)
Gap_init rate = 0.01 (1 / 154), avg. gap size = 1.00 (1 / 1)


1640 5.91 0.00 0.00 scaffold270|size483417 21443 21645 (460714) genome_5_21030#DNA 53 255 (1383) m_b1623s001i25 90533

  scaffold270|s      21443 ACAATAGACGGAAAATTACTTAAGGGCACTCACGTCAGACGTCATGCGAA 21492
                                                    v    i                   
  genome_5_2103         53 ACAATAGACGGAAAATTACTTAAGGCCACTTACGTCAGACGTCATGCGAA 102

  scaffold270|s      21493 TTTTAGACATCATATCTGAGGGTCAGAAAACTATGAGATCCCTTTTTATA 21542
                                       ii                                  v 
  genome_5_2103        103 TTTTAGACATCACGTCTGAGGGTCAGAAAACTATGAGATCCCTTTTTAAA 152

  scaffold270|s      21543 CAATTTTTACATCATCAGACGTGGTAATTACTTATCTATTTTAATTTTTT 21592
                            i                   ii        i                  
  genome_5_2103        153 CGATTTTTACATCATCAGACGCAGTAATTACCTATCTATTTTAATTTTTT 202

  scaffold270|s      21593 TGTTATTTTTACGTGGCTTCACAGATCTCGCCCATTTTCTGATTTCATTC 21642
                            v                         v           i          
  genome_5_2103        203 TCTTATTTTTACGTGGCTTCACAGATCACGCCCATTTTCCGATTTCATTC 252

  scaffold270|s      21643 AAC 21645
                              
  genome_5_2103        253 AAC 255

Matrix = 20p43g.matrix
Kimura (with divCpGMod) = 4.68
Transitions / transversions = 2.00 (8/4)
Gap_init rate = 0.00 (0 / 202), avg. gap size = 0.0 (0 / 0)


1219 28.16 5.98 4.29 scaffold270|size483417 21647 22633 (459726) C rnd-5_family-3444#LINE/Ambal (0) 4311 3309 m_b1623s001i26 90534

  scaffold270|s      21647 AATATCAAATATCAACTAGTAAATCGTGCGTTAATCTAT----TCTAGGC 21692
                                 i      vvi             i    i    ---- i?   v
C rnd-5_family-       4311 AATATCGAATATCTCTTAGTAAATCGTGCATTAACCTATCTAATTNAGGG 4262

  scaffold270|s      21693 GAGGCACGGACAAATGTCTTTCTTTTCCGACAAAGCAGAGCAATGGCAAG 21742
                           i            vv             i             ii   ? v
C rnd-5_family-       4261 AAGGCACGGACAATAGTCTTTCTTTTCCAACAAAGCAGAGCAGCGGCNAT 4212

  scaffold270|s      21743 T-GCCATAGAGAA-CAAGGAAGTCAAGCATGGTTCTCTTCATACTTCTGT 21790
                            -   ii v    -  v i ?  v --  --i ii         ii   -
C rnd-5_family-       4211 TCGCCGCACAGAAGCACGAANGTGA--CA--ATCTTCTTCATACCCCTG- 4167

  scaffold270|s      21791 TGAGGCGCATTCAGCCCTGTGGCGGGCCAATCTCCTGAGGGATCACGTTG 21840
                             i    i v        i        i  -    i vv  i      i 
C rnd-5_family-       4166 TGGGGCGTAATCAGCCCTATGGCGGGCTAA-CTCCCGTCGGGTCACGTCG 4118

  scaffold270|s      21841 GATCCTGTTCGGTCACTTCAAGATTGA--TTCC---TTGTTC---ATTAT 21882
                             i  vv     vv  v  -iv i   -- vi --- v v  ---i?iii
C rnd-5_family-       4117 GACCCGTTTCGGGGACGTC-GTACTGAANTATCGGGTGGGTCGGGGNCGC 4069

  scaffold270|s      21883 TCGTTTCCATTGATGCGATG---CTGTGCGAGGTGCCATAGGCAGCCGCC 21929
                            v i    i--  -     i--- i    vi  v -   -   i    vv
C rnd-5_family-       4068 TGGCTTCCG--GA-GCGATACGTCCGTGCTGGGAG-CAT-GGCGGCCGAA 4024

  scaffold270|s      21930 TGGAGGGCAGAGTCGATCCCGGCTATCCAGTATTGCCTGTCAGCAGTGGT 21979
                           v   v vi?  -- -  vi v  ? ?      i  ? vi  i  i    v
C rnd-5_family-       4023 AGGACGCTNGA--C-ATATCTGCNANCCAGTACTGNCGATCGGCGGTGGA 3977

  scaffold270|s      21980 TCCTTCCCCTAGAAGGGCAAAATCCAGTTCC-ACCAGAT---GC-CTGTG 22024
                              ivi?     vvv --   i     v   -iv   i ---  -     
C rnd-5_family-       3976 TCCCGTNCCTAGTTCG--AAAGTCCAGATCCGGGCAGGTAAAGCGCTGTG 3929

  scaffold270|s      22025 TT-GCGTTAGTAG-GTCGTCAGGAGACGTTGTTAGTCTATCTAGTACAGC 22072
                           i -  ivv  ?  -   vv ?  ivv?  v v?  ?vv? viv  - ii 
C rnd-5_family-       3928 CTGGCAGGAGNAGCGTCTGCNGGGTCNGTGGANAGNAGNTGCCGT-CGAC 3880

  scaffold270|s      22073 TTCC-----ATTATGGAGTCATGTTCCTCGGTTGTTTTGTTCTCCAGGAG 22117
                             ? -----  v  v v   i     vv v?i?  ii ?ii?  v vv  
C rnd-5_family-       3879 TTNCTCCATATGATCGCGTCGTGTTCAGCCNCNGTCCTNCCNTCGATCAG 3830

  scaffold270|s      22118 TCGGATATGGACCCGGGCATTACGGAAGTTCCATTGATTGTGCGTGATGG 22167
                           v    ?i  i viiv   i  ?  iv ?vi   i  ?     i     v 
C rnd-5_family-       3829 ACGGANGTGAAGTTCGGCGTTNCGATANACCCACTGNTTGTGTGTGATCG 3780

  scaffold270|s      22168 CTAACATGTGATGGATGAATT---GTGTGCTCCATGTCTTGATGTGGAGG 22214
                            ? iv v   iiv  i  ii ---i vi  -   i ? v i  i ---- 
C rnd-5_family-       3779 CNAGGAGGTGGCTGACGAGCTCGGATTCGC-CCACGNCGTAATAT----G 3735

  scaffold270|s      22215 CGTGTTTGCT--TCCTTCG----AAGGGAT-ACTTGCTGTAGTTCAACGA 22257
                            -i  ii vi--?   v  ----?  vv  - vii    i v ? i??i 
C rnd-5_family-       3734 C-CGTCCGACGANCCTGCGCGNCNAGTCATGAGCCGCTGCATTNCGNNAA 3686

  scaffold270|s      22258 GTTTCT--TT----CCGATGCGCCCTTCAAGGAAGTTGTCCCATCCTAGG 22301
                           v  ?i --? ----     ? ?i     v              v  ?  i
C rnd-5_family-       3685 CTTNTTGGNTAGCGCCGATNCNTCCTTCCAGGAAGTTGTCCCAACCNAGA 3636

  scaffold270|s      22302 ATATCGTGCTCCATTGCCCAATCATG-AAGGTGGGGGTGAGGTGTC--GC 22348
                           i i  i  i   vvi     ?     -           - v i ? -- ?
C rnd-5_family-       3635 GTGTCATGTTCCTGCGCCCANTCATGTAAGGTGGGGGT-ATGCGNCGAGN 3587

  scaffold270|s      22349 GATGTCTACCATCATTCCCTCCCCATACGA-GAGTAAGTACTGTTCAATG 22397
                           ?     vi v  vivv  i  ?  -ii   -   i i   vi -i   v 
C rnd-5_family-       3586 NATGTCGGCAATGGAGCCTTCNCC-CGCGATGAGCAGGTAGCG-CCAAGG 3539

  scaffold270|s      22398 CA-CTCGACAAGGGCTATGTCACA-GTGGGTAGATTCCATCCAATCCAGT 22445
                            i-  ------  ?? v i- i  -   vv v --i       iv v vv
C rnd-5_family-       3538 CGTCT------GGNNTTTA-CGCATGTGTTTCG--CCCATCCAGGCAACA 3498

  scaffold270|s      22446 AGTTTGTCTACAGATGCCTGGAAAA-GCT-GACGACGACCCGGGTTTGGG 22493
                              ivv  v  v  --? v      -  i- ?  v v      i iv   
C rnd-5_family-       3497 AGTCATTCAACTGA--NCGGGAAAACGCCAGNCGTCTACCCGGATCGGGG 3450

  scaffold270|s      22494 CATCTGGTAATATGGCTAGAGGACTCGAAATC---GTGCCTGCAACACGG 22540
                             ? vi  v     vvii vv     ---   ---? v  ii  i     
C rnd-5_family-       3449 CANCGAGTTATATGTGCGGTCGACTC---ATCTNTNTTCCCACAGCACGG 3403

  scaffold270|s      22541 GCAT-TGATGGC-ACTTGGCCCCATCAATTCTTGCCAGCTGTTTGTTGGT 22588
                           i   -i v ?  -  --  vvv i  i     v v   vi iiv   v  
C rnd-5_family-       3402 ACATACGTTNGCGAC--GGAGACGTCGATTCTGGACAGGCGCCGGTTCGT 3355

  scaffold270|s      22589 CCCGTTGAATCCGGACACCTGTTTAGTAATCCATGAG-CAAAACAT 22633
                           ?  iiv   v     v  v     i  vii   v v -ii      
C rnd-5_family-       3354 NCCACAGAAGCCGGAGACGTGTTTGGTCGCCCAGGTGTTGAAACAT 3309

Matrix = 20p43g.matrix
Kimura (with divCpGMod) = 31.86
Transitions / transversions = 1.06 (137/129)
Gap_init rate = 0.07 (73 / 986), avg. gap size = 1.40 (102 / 73)

2955 30.18 2.78 3.06 scaffold270|size483417 21951 24144 (458215) C rnd-4_family-290#LINE/Ambal (293) 3907 1720 m_b1623s001i27 90534

  scaffold270|s      21951 GCTATCCAGTATTGCCTGTCAG--CAGTGGTTCCTTCCCCTAGAAGGGCA 21998
                               v         ? vi  i --?   ? vv  ?v?i     vvvvv i
C rnd-4_family-       3907 GCTAGCCAGTATTGNCGATCGGTANAGTNGAGCCNGNTCCTAGTTTCTCG 3858

  scaffold270|s      21999 AAATCCAGTTCCACCAGATGCCTGTGTTGCGTTAGTAGGTCGTCAGGAGA 22048
                             i  v     i vi ii    ?   i  ? vi iv   vi i -   vv
C rnd-4_family-       3857 AAGTCAAGTTCTAGTAAGTGCCNGTGCTGNGGCAAGAGGATGCC-GGATC 3809

  scaffold270|s      22049 CGT---TGTTAGTCTATCTAGTACAGCTTCCATTATGGAGTCATGTTC-- 22093
                              ---?ivi    - i ? v ---vv      v  ?vv   i     --
C rnd-4_family-       3808 CGTGAANAGCAGTC-ACCNACT---TGTTCCATGATNTCGTCGTGTTCNG 3763

  scaffold270|s      22094 -CTCGGTTGTTTTGTTCTCCAGGAGTCGGATATGGACCCGGGCATTACGG 22142
                           -       ---   ii?  v  ?  v    ?i  ?iii ??     ?  i
C rnd-4_family-       3762 GCTCGGTT---TTGCCNTCGAGNAGGCGGANGTGNGTTCNNGCATTNCGA 3716

  scaffold270|s      22143 AAGTTCCATTGATTGTGCGTGATGGCTAACATGTGATGGATGAATTGTGT 22192
                           v vv    i  v           ?v v i  v   ?        i vv  
C rnd-4_family-       3715 TATATCCACTGCTTGTGCGTGATNCCAAGCAGGTGNTGGATGAACTCGGT 3666

  scaffold270|s      22193 GCTCCATGTCTTGATGTG--GAGGCGTGTTTGCTTCCTTCGAAGGGATAC 22240
                           ?vi   ? v         -- v? v v ii     i i---- v i? i 
C rnd-4_family-       3665 NGCCCANGACTTGATGTGCCGTNGGGAGCCTGCTTTCC----ATGANTGC 3620

  scaffold270|s      22241 TTG-CTGTAGTTCAACGAGTTTCTTTCCGATGCGCCCTTCAAGGAAGTTG 22289
                            i -      v?v  v     ivi?   ?  v  i  i  v -  ii   
C rnd-4_family-       3619 TCGTCTGTAGGNGAAGGAGTTCACNTCCNATTCGTCCCTCCA-GAGATTG 3571

  scaffold270|s      22290 TCCCATCCTAGGATATCGTGCTCCATTGCCCAATCATGA-AGGTGGGGGT 22338
                                ?  ?  vi i  vv?i   i ?    -  ivi  -     v    
C rnd-4_family-       3570 TCCCANCCNAGTGTGTCCANTTCCGTNGCCC-ATTTCGATAGGTGCGGGT 3522

  scaffold270|s      22339 GAGGTGTCGCGATGTCTACCATCATTCCCTCCCCATACGAGAGTAAGTAC 22388
                           ---i  -   -  v  ?      ivv  i     i iiviv  i      
C rnd-4_family-       3521 ---ATG-CGC-ATCTCNACCATCGAGCCTTCCCCGTGTTGTAGCAAGTAC 3477

  scaffold270|s      22389 TGTTCAATGCACTCGACAAGGGCTATGTCACAGTGGGTAGATTCCATCCA 22438
                           vv   v v   i  i  i v --  i   i v?i    ivv         
C rnd-4_family-       3476 GCTTCCAGGCATTCAACGACG--TACGTCGCTNCGGGTGTTTTCCATCCA 3429

  scaffold270|s      22439 ATCCAGTAGTTTGTCTACAGATGCCTGGAAAAGCTGACGACGACCCGGGT 22488
                           i  ?  ?  ivi   v  ?   vv   i  ? v  vv  ?        i 
C rnd-4_family-       3428 GTCNAGNAGCGCGTCGACNGATTGCTGAAANACCTTCCGNCGACCCGGAT 3379

  scaffold270|s      22489 TTGGGCATCTGGTAATATGGCTAGAGGACTCGAAATCGTGCCTGCAACAC 22538
                            ? ?     v?  v v   vvi? ?v  i   vv? i   ? i      ?
C rnd-4_family-       3378 TNGNGCATCGNGTCAGATGTGCNGNCGATTCGTCNTTGTGNCCGCAACAN 3329

  scaffold270|s      22539 GGGCATTGATGGCACTTGGCCCCATCAATTCTTGCCAGCTGTTTGTTGGT 22588
                             i    v  v -  vvv i i v v  v? vi v?  i  vivi  v  
C rnd-4_family-       3328 GGACATTTATTG-ACGATGTCTCCTGAAANCGCGANAGTTGACGATTCGT 3280

  scaffold270|s      22589 CCCGTTGAATCCGGACACCTGTTTAGTAATCCATGAGCAAAACATGGCCG 22638
                           i           v  ?  ?     v  v i   ?i? ?vi     vvv  
C rnd-4_family-       3279 TCCGTTGAATCCCGANACNTGTTTCGTTACCCANANGNCGAACATCTGCG 3230

  scaffold270|s      22639 GGTAAGAGTCCATTGCCTTGTGTACCGTAGGCCAGGCAATTGAGTGGAAG 22688
                               vv?v?v   ?  ii ?ivv  vvv vv   v    -  v i  i i
C rnd-4_family-       3229 GGTATCNCNACATNGCTCTNCCGACATAATCCCACGCAA-TGCGCGGGAA 3181

  scaffold270|s      22689 TT-GTAGGTGCTGACAATGCACCTGCGCTGAAACAGTTCCATGGCAACTT 22737
                           ii-   iv  ii   v  ? ii     i  i  v  -iv   v  vi ?i
C rnd-4_family-       3180 CCAGTAACTGTCGACTATNCGTCTGCGTTGGAAGAG-CGCATCGCCGCNC 3132

  scaffold270|s      22738 TTCCCCCCCAAGAGTTGTATAGTGCGGAGCTAAAT-GCTGCAGTGATTTT 22786
                           viv v     ivv  i   v     vv-  ii   - v? v?  ? ii  
C rnd-4_family-       3131 GCGCGCCCCAGTCGTCGTAGAGTGCTT-GCCGAATCGANGANGTNACCTT 3083

  scaffold270|s      22787 CTTTCCATCAAGGACGATGCGTACTGGTTCCAGTGTATAATATGGTTTGT 22836
                            ? v  ? ?v ?vvv   ?  ?  v     vv ? vi  ivvi  ?iivi
C rnd-4_family-       3082 CNTGCCNTNTANCCAGATNCGNACGGGTTCGTGNGGGTAGGTCGGNCCCC 3033

  scaffold270|s      22837 GTCTGATGTCTTGGGCCGTATGA-CGGGTGAGTGACTCTTTCGCGTGGAA 22885
                           i?v ii vi i v   iiii  ?- vi  ii i -   i  v  vv vvv
C rnd-4_family-       3032 ANGTAGTCCCCTTGGCTACGTGNTCTAGTAGGCG-CTCCTTGGCCAGTTT 2984

  scaffold270|s      22886 GTCTGCCATGACATTTAACTGTTGAGGGAGAGACAGGTCAGAGAAGGATA 22935
                              v     ?  i  ? ii     v  ?   vvv  v  i       v??
C rnd-4_family-       2983 GTCAGCCATNACGTTNAGTTGTTGCGGNAGACTGAGTTCGGAGAAGGCNN 2934

  scaffold270|s      22936 TTTTATCATCCAAGTGACCGTAGACGTGCTTGTACTCAATGAGGAGGGAA 22985
                            v ii  i  i i   ?     ?     ?vi      i i vv   ----
C rnd-4_family-       2933 TGTCGTCGTCTAGGTGNCCGTANACGTGNGCGTACTCGACGTCGAG---- 2888

  scaffold270|s      22986 GAACTGGACAACA------TCTGTCGTATCAAGGTGAGTAGGTCAGAATG 23029
                           --vi     iv  ------ ?i      vi i i    i     v??v  
C rnd-4_family-       2887 --CTTGGACGCCAATATGTTNCGTCGTAATAGGATGAGCAGGTCCNNCTG 2840

  scaffold270|s      23030 GACCTGTTTCTCCGGGAGGTTTTGTCTATA---GTGGTGGGCATGGGTGA 23076
                           vi     i       ?  ---iv i v   ---  vi v?v i  vvv  
C rnd-4_family-       2839 TGCCTGTCTCTCCGGNAG---CGGCCGATATACGTTATTNCCGTGCCGGA 2793

  scaffold270|s      23077 TTAC-CCCATGTTGTCACAGTAAACTTCGCATCTCACGGGTATTGAAGGT 23125
                           i?  -           i   v i ii   i ?v -ii  viii  iv   
C rnd-4_family-       2792 CNACACCCATGTTGTCGCAGAAGATCTCGTANGT-GTGGTCGCTGGTGGT 2744

  scaffold270|s      23126 --ACCCAATCGCCGGTGAGTGCCCGGAGCACTGTCATCGCTATCACTCCC 23173
                           --  v ? v  -i  iv  ?  v  ?  v  viv?i v  v  ?  v  ?
C rnd-4_family-       2743 GCACGCNAGCG-TGGCTAGNGCGCGNAGGACGAANGTGGCGATNACGCCN 2695

  scaffold270|s      23174 CCCAGCAGTTCTCCACGATAATTGGACGCTGTG-CTTGGGTCTGTGTACT 23222
                             ? vv     ?     i  i  ?  v  ?iii- i ?? - ?  v?vi 
C rnd-4_family-       2694 CCNATGAGTTCNCCACGGTAGTTNGAGGCNACATCCTNNG-CNGTCNTTT 2646

  scaffold270|s      23223 CACAGAGACTCAAAACTA-CGATGTTGCCGGTTGCGGTGCAGGTGAAAAC 23271
                            i   -v i v viv   - ?  ?ivv  v ?i ivv     iv   v v
C rnd-4_family-       2645 CGCAG-TATTGATGCCTAGCNATNCGTCCCGNCGTTTTGCAGAGGAACAG 2597

  scaffold270|s      23272 AGTACTTGCTGAGTACCATGAAGAATCCAAGTCAGGCATAAACGATCCAT 23321
                           v  vvii  ?   i vi ??v ?vi  v??   v     i  ?  v  i 
C rnd-4_family-       2596 CGTCGCCGCNGAGCAGTANNTANCGTCANNGTCCGGCATGAANGAGCCGT 2547

  scaffold270|s      23322 CATGACATATGATCATTG-TTCCTGTCCTGATGGCATCTTTCATCCATTC 23370
                            i  i   ii? i  vi -vi    iv vi  -  ?  vvv? v      
C rnd-4_family-       2546 CGTGGCATGCNACCAGCGAGCCCTGCGCGAAT-GCNTCGAGNAGCCATTC 2498

  scaffold270|s      23371 TCCTACTCCCATCATGCAGAGACCCCGGGCGAAGCTGCG-GGCGCCAACG 23419
                           i  vv ?   i ? v?vv  ??  ?  viv  ivv   i-  v ?    v
C rnd-4_family-       2497 CCCATCNCCCGTNAGNGTGANNCCNCGTAAGAGCGTGCATGGAGNCAACT 2448

  scaffold270|s      23420 AT-ACGTAGTTCTTTTCGTAGGCTGAATGTGCGGCTATCTGGCTGAGGTT 23468
                           i -? ?v  vi --vv     i vvi?    vv ?  - i   i v --?
C rnd-4_family-       2447 GTCNCNGAGGCC--GACGTAGACATGNTGTGGTGNTA-CCGGCCGCG--N 2403

  scaffold270|s      23469 GTAGCAAAGGCGATTGGGAGTGGAC---GATTAAACTGCGCTGCGGGGTG 23515
                              vv i   ?           v  ---   v v - v  v   ---   
C rnd-4_family-       2402 GTACGAGAGGNGATTGGGAGTGTACCGTGATGATA-TCCGGTGC---GTG 2357

  scaffold270|s      23516 TGACTG-ACTGAGGCGATGTGTGTGCAGATAGGAATGCTGGTGGCTAAAG 23564
                            iv i -  ?     v i   ?     v v?    v  i i ------ ?
C rnd-4_family-       2356 TATCCGTACNGAGGCTACGTGNGTGCACAGNGGAAGGCCGAT------AN 2313

  scaffold270|s      23565 TGTCTAA---GATGAATTCTTGTCTCCCTCGAGTGGCGTATCGGGTGTGC 23611
                               ii ---   iv i?    v vv  i vv  ? v      v  vv? 
C rnd-4_family-       2312 TGTCCGACCTGATATACNCTTGACGGCCCCTTGTNGAGTATCGCGTTGNC 2263

  scaffold270|s      23612 TTCGGAAAATACACGCTG-CTTTCCTGT-CCGTGTTCCTGGCGTACTATG 23659
                           v    i ii -- v  i -    vv v -   vii  ?  v  v i  ii
C rnd-4_family-       2262 GTCGGGAGGT--AGGCCGTCTTTGGTTTCCCGGACTCNTGTCGAATTACA 2215

  scaffold270|s      23660 TAACCCCTGGCGGTGTTGGTCAACC------------CATACGGTGGCCG 23697
                           i vvii   i- vi      v i  ------------ i  v  ?i ?  
C rnd-4_family-       2214 CACGTTCTGA-GTCGTTGGTGAGCCATACCGCTTTGTCGTAAGGNAGNCG 2166

  scaffold270|s      23698 TACATGAGCGCCCAACTCGGGAGAGAGACGGAAAGTGGGTGACGTGAGAA 23747
                           i ?i  vviv  ? i iiv  v  ?  ?  ?  ?  ?  ?     ?  ? 
C rnd-4_family-       2165 CANGTGTTTCCCNAGCCTCGGCGANAGNCGNAANGTNGGNGACGTNAGNA 2116

  scaffold270|s      23748 GGGCAATGGTTTCTTTCCATAAATTGAAGTCGGCCCGCGTTGGTTGCTCC 23797
                             vv      v  ?i    i ivvi   i  vvv v    v  ? ?i   
C rnd-4_family-       2115 GGCAAATGGTGTCNCTCCACAGTGCGAAATCCTGCGGCGTGGGNTNTTCC 2066

  scaffold270|s      23798 AGCGGGAACACCGTGTTGCTATCTTCCTGTTTCCCGGGATT----TAGCT 23843
                           i??     ??  i  v  ----vv   i   v i -  v  ----   i 
C rnd-4_family-       2065 GNNGGGAANNCCATGGTG----AGTCCCGTTGCTC-GGCTTACCGTAGTT 2021

  scaffold270|s      23844 TCTTTGGGTTGACTGTAACACCATCACCTAACACCAGTTGAGACATCCAA 23893
                              i?    i?  i  i i?  i  i v? ii i      i  ? ?vv i
C rnd-4_family-       2020 TCTCNGGGTCNACCGTGATNCCGTCGCANAGTATCAGTTGGGANANGAAG 1971

  scaffold270|s      23894 AAGACTTTGTAGTACCGTCTTGCCCTATTGAAGCTTGCCCACTGTTTCCT 23943
                           v    i         ivi vi  ?           ?     i   ivvvv
C rnd-4_family-       1970 TAGACCTTGTAGTACTTCCGCGCNCTATTGAAGCTNGCCCATTGTCGAGG 1921

  scaffold270|s      23944 TGGAATTGTGTTAGTAACTATATCCATTAGGACCCTGTCTCCCTGGCGGA 23993
                           v  ?  ?iivivi  vi iviv     ? ??  ii    i v  vv  ? 
C rnd-4_family-       1920 AGGNATNACTCGGGTTGCCTCTTCCATNANNACTTTGTCCCGCTCCCGNA 1871

  scaffold270|s      23994 CATGTGGAACAGAGAT----GTCGGACAGTTCCAGGACTACGCCATAGTA 24039
                            ---   vi -  v  ----   ?vv   v  i ?vvi?  vi i     
C rnd-4_family-       1870 C---TGGCGC-GATATTCGCGTCNTCCAGGTCTANTTTNACCTCGTAGTA 1825

  scaffold270|s      24040 GTGAAGGTATTCCCAAAGTAACTTGAACCATGAATGAGTAGCGAGAAGTC 24089
                              viv   i     v    v         v ?i  v  ?  ?  ??vv 
C rnd-4_family-       1824 GTGCGCGTACTCCCATAGTATCTTGAACCAGGNGTGCGTNGCNAGNNCGC 1775

  scaffold270|s      24090 CATACTTATGATAGTCCTTGGTGAGGAAGTTACCAGATAGCCCAATCTCG 24139
                            i  vvii vi     viv?iv         ?  ? v?  v  vi i   
C rnd-4_family-       1774 CGTAGGCGTCGTAGTCGCGNAGGAGGAAGTTNCCNGCNAGACCCGTTTCG 1725

  scaffold270|s      24140 AGTTG 24144
                                
C rnd-4_family-       1724 AGTTG 1720

Matrix = 20p43g.matrix
Kimura (with divCpGMod) = 37.19
Transitions / transversions = 0.87 (299/343)
Gap_init rate = 0.04 (94 / 2193), avg. gap size = 1.36 (128 / 94)


1296 28.82 1.70 2.05 scaffold270|size483417 24618 25205 (457154) C rnd-1_family-857#Unknown (30) 586 1 m_b1623s001i28 90535

  scaffold270|s      24618 CCTCGTTGGCCAACTGGGATCCACTCTGAATC---TGGATGAGGAGGTGT 24664
                             ii    ?  ?  ?  ?     i   vvi  ---   ii ?  -     
C rnd-1_family-        586 CCCTGTTGNCCNACNGGNATCCATTCTTCGTCNGTTGGGCGNGG-GGTGT 538

  scaffold270|s      24665 ACTGGACAGGTCGAATGAGTGGAAGGTTTTTCCATCAATGGAGATATAAA 24714
                           ii--  v        v       i?ii ii?i i  iv ?     ii   
C rnd-1_family-        537 GT--GAGAGGTCGAAGGAGTGGAGNACTCCNTCGTCGTTNGAGATGCAAA 490

  scaffold270|s      24715 TCAACTGGAGCTTGTTGTCACTGCGAGCAAGTCGGAAAGGACCGAGCTTT 24764
                              iiiv i v  ? i ? iii   i v?  v     i  i   ?iv ii
C rnd-1_family-        489 TCAGTCTGGGATTNTCGNCGTCGCGGGANAGGCGGAAGGGGCCGNAGTCC 440

  scaffold270|s      24765 GTCTTTAG-GA--GGGCATTGGACTGTAGGGCCAGATTGAGCTGCGATAC 24811
                            iiv  iv-  --   vv   vi v i?vv v  -   ----     vi 
C rnd-1_family-        439 GCTGTTGCCGACTGGGATTTGCGCGGCNTCGGCA-ATT----TGCGAGGC 395

  scaffold270|s      24812 CACCAGTTTTGGTCCCACATAACAGAGCAGCCTGTAGGTGGTAACATCGT 24861
                           v i i?   ?  v  vi i  i  ?  ?  ?v    ?    ?ii i  ? 
C rnd-1_family-        394 GATCGNTTTNGGGCCAGCGTAGCANAGNAGNGTGTANGTGGNGGCGTCNT 345

  scaffold270|s      24862 CTGTATCGAAGGTGAAATCGCCCGTAGAGATGAGGTAATCAGCGGTTAGG 24911
                            vi i       v  iv  i  v  ivv  v?     v  vv   vivv 
C rnd-1_family-        344 CGATGTCGAAGGAGAGTTCACCGGTGTCGAGNAGGTACTCTTCGGGCTTG 295

  scaffold270|s      24912 AAGGAGAGAGCTTTCTTCCCTTTGCTGTTCATGATTTCCAAGACTTCTGG 24961
                               ?   ?  i             ?i  v i   ?  ? v ---  -  
C rnd-1_family-        294 AAGGNGAGNGCCTTCTTCCCTTTGCNATTGACGATNTCNACG---TC-GG 249

  scaffold270|s      24962 AAGGGGTG--ATGGAG--AGAGATGAAATGGGCCCCATTTGGGGTGGGCC 25007
                           ?  iivi --  v i --iv  ?i i  v  ?        ?     ?  i
C rnd-1_family-        248 NAGAATCGGAATTGGGTTGCAGNCGGAAGGGNCCCCATTTNGGGTGNGCT 199

  scaffold270|s      25008 TGGGAGCGATCGTGTTGTTTGCACTTGAGTGTTTTGGCTCAAAGTTCTTC 25057
                             ?     i  v     i     i  v  ? i   vvv? i?  ?v    
C rnd-1_family-        198 TGNGAGCGGTCCTGTTGCTTGCATTTCAGNGCTTTTTGNCGNAGNGCTTC 149

  scaffold270|s      25058 CTCAAGTGCACAACTGTTGTATTTGACGATGTGCGTCCAAGTGAATTCGT 25107
                           i  ?   viivi? ii  vv vvi vv  ?     viiiv   v ?    
C rnd-1_family-        148 TTCNAGTTTGAGNCCATTCAAGGCGTAGANGTGCGGTTGTGTGTANTCGT 99

  scaffold270|s      25108 CTTCCTCATCGAAGTCGTATGGTAGATACTGTGCGGGAGTTGGAGGAGGA 25157
                            ?     i           i  ?  ii i v v ?  v  ?  v  ?vvi
C rnd-1_family-         98 CNTCCTCGTCGAAGTCGTACGGNAGGCATTCTCCNGGTGTNGGCGGNTTG 49

  scaffold270|s      25158 GGGTCTTGGATGAGGGCCTCATACACCTGCTGATCCAGGAGATTGATT 25205
                             v  viv   ?  vv    i  v  i vi      iv  ii i    
C rnd-1_family-         48 GGTTCACTGATNAGTTCCTCGTAGACTTTTTGATCCGTGAAGTCGATT 1

Matrix = 20p43g.matrix
Kimura (with divCpGMod) = 34.83
Transitions / transversions = 1.24 (92/74)
Gap_init rate = 0.03 (17 / 587), avg. gap size = 1.29 (22 / 17)


1108 25.56 1.65 1.93 scaffold270|size483417 25212 25574 (456785) rnd-5_family-90#Unknown 4 365 (0) m_b1623s001i29 90536

  scaffold270|s      25212 CCATCAGCTTCCTCGTCGAGGGTTTGGATATCATTGGATGTGTTGGCAGT 25261
                             v   v i  vi    vv  ?i   v ii  vv    i   i   ?? v
  rnd-5_family-          4 CCTTCATCCTCGCCGTCCTGGNCTTGTACGTCTGTGGACGTGCTGGNNGA 53

  scaffold270|s      25262 CTTCTTCTTTGGAGGTTTACCAAATTTTGCTTCCAATCGTGCCGGTTTCA 25311
                                       ?  ivii  i     vv i    i?  ?  ?     ? 
  rnd-5_family-         54 CTTCTTCTTTGGNGGCACGCCGAATTTATCCTCCAGNCGNGCNGGTTTNA 103

  scaffold270|s      25312 GCTCCGTAT--TGAGGATTGTATTGTCTTCTGCAACCACTGGGTCAGTAC 25359
                            i  v  i --i    v i -- i      i vviv?  vi i  i  i 
  rnd-5_family-        104 GTTCAGTGTCGCGAGGTTCG--TCGTCTTCCGATGGNACGAGATCGGTGC 151

  scaffold270|s      25360 GCTTCGTGCCAGGAGGAGTGATGTTGGGTGAGTTTACTGCAGCCCGCTTG 25409
                            i        i           ?vii  i     ?  ?  ?     i   
  rnd-5_family-        152 GTTTCGTGCCGGGAGGAGTGATNGCAGGCGAGTTNACNGCNGCCCGTTTG 201

  scaffold270|s      25410 TTACCTGCTACTCATGGAGGAGAGTTGTCGTGCATGGCGACGTCTTCACT 25459
                             ?  ?  i i  i?     ?  i     ?      v       i  i  
  rnd-5_family-        202 TTNCCNGCCATTCGNGGAGGNGAATTGTCNTGCATGTCGACGTCCTCGCT 251

  scaffold270|s      25460 CATAGTAGCTGTTGG--AGGACAAA--GGGTAGAAACGGTGGAGGCTGGA 25505
                              i i-  i-    --  i  vi --v  v?    v iv   ---  i 
  rnd-5_family-        252 CATGGC-GCC-TTGGGAAGAACCGATTTGGANGAAAGGAGGGA---TGAA 296

  scaffold270|s      25506 GCATAGGTGCTTCGGGGTGAGAAACTAGCAGACGATGGTGTTGACTTGGT 25555
                           v ivv    v iviv      iii vi  ii v  iv v ?  v i    
  rnd-5_family-        297 TCGACGGTGGTCGACGGTGAGGGGCGGGCGAAAGACTGAGNTGTCCTGGT 346

  scaffold270|s      25556 GTGATGGATGGTTGATGGT 25574
                              v               
  rnd-5_family-        347 GTGTTGGATGGTTGATGGT 365

Matrix = 20p43g.matrix
Kimura (with divCpGMod) = 26.54
Transitions / transversions = 1.46 (54/37)
Gap_init rate = 0.03 (10 / 362), avg. gap size = 1.30 (13 / 10)


437 29.52 8.14 3.57 scaffold270|size483417 25590 25884 (456475) rnd-1_family-639#Unknown 1326 1633 (748) m_b1623s001i30 90537

  scaffold270|s      25590 AACCATGTGGTGAAAGTTGAATCGGTGAGAAATCGTGAAATAACAATGGA 25639
                            i   i   ?v   v  vvi      vii ?    i     v  i    ?
  rnd-1_family-       1326 AGCCACGTGNGGAACGTGCGATCGGTCGAANATCGCGAAATTACGATGGN 1375

  scaffold270|s      25640 TTTCAGTGTAGTTAAAGCGTCGGGGGATCTAGGGGAGGAGGGGAGCAC-- 25687
                              ?  i  i iv i      vv i vv vivi         v  i  --
  rnd-1_family-       1376 TTTNAGCGTGGCAAGAGCGTCTTGAGCGCAGTAGGAGGAGGGCAGTACTG 1425

  scaffold270|s      25688 -ATTGATGGGCAAATCGGAGATG-TGAAGTGGATG-----TGTGTAGAG- 25729
                           -i i    v  ----i    v  -        v  -----    v i  -
  rnd-1_family-       1426 AGTCGATGTGC----TGGAGCTGTTGAAGTGGTTGGTTGATGTGAAAAGG 1471

  scaffold270|s      25730 ---TTTGGAGGGAGGAAAACCACCATGGTGTCCGAAATGGCGGTCACGTC 25776
                           ---iv  i  v v vi              v      i ivi ------ 
  rnd-1_family-       1472 GGACGTGAAGTGTGTGAAACCACCATGGTGGCCGAAACGAGAG------C 1515

  scaffold270|s      25777 TCTGCTG--CCAAGATGGCG-TTATATTGGTTCCTACGTAAATTT----- 25818
                           ii   v --v ii i   v -viv  ii       i   ii vi -----
  rnd-1_family-       1516 CTTGCGGAAGCGGGGTGGAGAGCCTACCGGTTCCTGCGTGGAGCTTAGTA 1565

  scaffold270|s      25819 TGGAGATTTTTATCATGTTTTCTAGTAAGTCGGTA---GATGTGAGTGAC 25865
                              i iv iv     v  vvvvvi      vv   ---      -v    
  rnd-1_family-       1566 TGGGGGATCATATCAAGTAAAGAGGTAAGTGTGTAATGGATGTG-TTGAC 1614

  scaffold270|s      25866 TCCCCTGCTTCAGAAAAGT 25884
                            i         i       
  rnd-1_family-       1615 TTCCCTGCTTCGGAAAAGT 1633

Matrix = 20p43g.matrix
Kimura (with divCpGMod) = 32.28
Transitions / transversions = 1.05 (43/41)
Gap_init rate = 0.07 (20 / 294), avg. gap size = 1.75 (35 / 20)


12026 3.58 0.36 0.29 scaffold270|size483417 25884 27282 (455077) genome_5_21030#DNA 239 1638 (0) m_b1623s001i31 90538

  scaffold270|s      25884 TTCCGATTTCATTCAACAACGGGCATTTTGATCTCCGCGATGATAGCGGC 25933
                                            v                 i        v     
  genome_5_2103        239 TTCCGATTTCATTCAACCACGGGCATTTTGATCTCTGCGATGATTGCGGC 288

  scaffold270|s      25934 GAATGGGATGCATCGTCGTAGTGGCAAGTTAGACGATCGGGGAGAGGGCG 25983
                                   iv        v      i       v                
  genome_5_2103        289 GAATGGGACCCATCGTCGAAGTGGCGAGTTAGAGGATCGGGGAGAGGGCG 338

  scaffold270|s      25984 TCGTAGGTATGGAAGGAATTCCTCTTGGAGTGCTTTCCCCCCTCGCCCT- 26032
                                                                            -
  genome_5_2103        339 TCGTAGGTATGGAAGGAATTCCTCTTGGAGTGCTTTCCCCCCTCGCCCTC 388

  scaffold270|s      26033 CCCCGTGACGTCGAATCTTGCCCC-GCCAAATCATTT-CCTCGCCGCCGT 26080
                                                   -            -     i      
  genome_5_2103        389 CCCCGTGACGTCGAATCTTGCCCCTGCCAAATCATTTCCCTCGTCGCCGT 438

  scaffold270|s      26081 GGGAATTGAGCTGTTTTCAACAGCCGTCGTGTCTCCCATCACGTCCTCCC 26130
                                              v                              
  genome_5_2103        439 GGGAATTGAGCTGTTTTCACCAGCCGTCGTGTCTCCCATCACGTCCTCCC 488

  scaffold270|s      26131 CGTCTTCGGCATGAAAACAATAATCCACCGCATCTTCCCGTCCGTTGACA 26180
                                                                        i   i
  genome_5_2103        489 CGTCTTCGGCATGAAAACAATAATCCACCGCATCTTCCCGTCCGTCGACG 538

  scaffold270|s      26181 ACGACGACTAAGTTGTTTAACTTCCCCCACCGCCCTCGCCTCCGCCGCAT 26230
                                              ---      i  i                  
  genome_5_2103        539 ACGACGACTAAGTTGTTTA---TCCCCCGCCACCCTCGCCTCCGCCGCAT 585

  scaffold270|s      26231 CCATTATTGACGTTTCCCCCGCTGCTTTGTCGTGTACTGACAAATTATCC 26280
                                              v  i    i             i    v   
  genome_5_2103        586 CCATTATTGACGTTTCCCCAGCCGCTTCGTCGTGTACTGACGAATTCTCC 635

  scaffold270|s      26281 TGTCCAATTCCCTCTGGATCGGAATATTGTGCCTTCAAATTCCCTCCCTC 26330
                                         i          i i                      
  genome_5_2103        636 TGTCCAATTCCCTCCGGATCGGAATGTCGTGCCTTCAAATTCCCTCCCTC 685

  scaffold270|s      26331 TTCTCGGTTCCGCCACCGCCGCCTGTGTTGCACCGTTTACTTCTGTCACC 26380
                                         i               i  v         i      
  genome_5_2103        686 TTCTCGGTTCCGCCGCCGCCGCCTGTGTTGTACGGTTTACTTCCGTCACC 735

  scaffold270|s      26381 ACCGGGGATGTTTCTGCCACCGTCGCCTCGTCTTCCGACGTCGACTGCGC 26430
                              v                                              
  genome_5_2103        736 ACCCGGGATGTTTCTGCCACCGTCGCCTCGTCTTCCGACGTCGACTGCGC 785

  scaffold270|s      26431 CATTTAGGACAATCCTCCGGTGAACATCCATCGCCTGGTACGTTTCACTT 26480
                            i           iv                                   
  genome_5_2103        786 CGTTTAGGACAATTGTCCGGTGAACATCCATCGCCTGGTACGTTTCACTT 835

  scaffold270|s      26481 TATGTTTGCGCACCAGTCTTTTTGACTGCATTCAACAGTGGGGGATATTC 26530
                                                                             
  genome_5_2103        836 TATGTTTGCGCACCAGTCTTTTTGACTGCATTCAACAGTGGGGGATATTC 885

  scaffold270|s      26531 AACAAAAAAACTGTTTTGACTTAACAATAAACCTTTTCTCCCTTTTGGAT 26580
                           i     i                                 v         
  genome_5_2103        886 GACAAAGAAACTGTTTTGACTTAACAATAAACCTTTTCTCACTTTTGGAT 935

  scaffold270|s      26581 GGCGCACTTCACCATTGCAGCGAACTAGAAGCACGGCATCGTCAAATGGC 26630
                                                                             
  genome_5_2103        936 GGCGCACTTCACCATTGCAGCGAACTAGAAGCACGGCATCGTCAAATGGC 985

  scaffold270|s      26631 CTGGGTTCCGATGAAAGAGAGAGGCACCTGGTGTCTCTTCTGTTTTTTGG 26680
                                                                             
  genome_5_2103        986 CTGGGTTCCGATGAAAGAGAGAGGCACCTGGTGTCTCTTCTGTTTTTTGG 1035

  scaffold270|s      26681 GATGAGACGGCGTAACCAGGCTAGGGTTTGCAGTGTGCAACTTCTTCTTC 26730
                                                                             
  genome_5_2103       1036 GATGAGACGGCGTAACCAGGCTAGGGTTTGCAGTGTGCAACTTCTTCTTC 1085

  scaffold270|s      26731 TCAACCAACAACAAACTGTTCTCATTGCGCAAATGTTTGTTCCTGGCGAT 26780
                                    i                                   i    
  genome_5_2103       1086 TCAACCAACGACAAACTGTTCTCATTGCGCAAATGTTTGTTCCTGACGAT 1135

  scaffold270|s      26781 GTATTGTTTTTGTGGATTGAGCTTTGACGGATAAGCAGCTCATTCAATGA 26830
                                                                             
  genome_5_2103       1136 GTATTGTTTTTGTGGATTGAGCTTTGACGGATAAGCAGCTCATTCAATGA 1185

  scaffold270|s      26831 TAATGATATCTCAATTGAACACAACAATAAACCAGATGACTTCATGCTCA 26880
                               i                                             
  genome_5_2103       1186 TAATAATATCTCAATTGAACACAACAATAAACCAGATGACTTCATGCTCA 1235

  scaffold270|s      26881 AACAGAGTATGGACATTGAGAAATATGCTTAGAATGTAGTATTATTTTAA 26930
                                               -                             
  genome_5_2103       1236 AACAGAGTATGGACATTGAG-AATATGCTTAGAATGTAGTATTATTTTAA 1284

  scaffold270|s      26931 TTCAATATTAATTAATCAACCAGCAGTATTTTAATAAATATTGAACTTAT 26980
                                           i                                v
  genome_5_2103       1285 TTCAATATTAATTAATTAACCAGCAGTATTTTAATAAATATTGAACTTAA 1334

  scaffold270|s      26981 TACAATTAATACGATCGATTGTGAATAAAAGTAAACATCAGATCTGAGAA 27030
                            v                 i           i                  
  genome_5_2103       1335 TCCAATTAATACGATCGATCGTGAATAAAAGCAAACATCAGATCTGAGAA 1384

  scaffold270|s      27031 GGTCGCATCTGATCTAAGCCAAAATCGGCTTAGATCAGATGCGATCACTC 27080
                                                                             
  genome_5_2103       1385 GGTCGCATCTGATCTAAGCCAAAATCGGCTTAGATCAGATGCGATCACTC 1434

  scaffold270|s      27081 AGATCTGATGTTTGTCGCTCAAAACGAGCCAATTCTGGCATCAGAACACC 27130
                                              v                     i        
  genome_5_2103       1435 AGATCTGATGTTTGTCGCTAAAAACGAGCCAATTCTGGCATTAGAACACC 1484

  scaffold270|s      27131 CAAGGGACTTGCGAAATGTCCGAAGGATGCGACAAAATGCCTCAGATGCA 27180
                                                        i                    
  genome_5_2103       1485 CAAGGGACTTGCGAAATGTCCGAAGGATGTGACAAAATGCCTCAGATGCA 1534

  scaffold270|s      27181 ATCATCTTCTCTACATACGTGGCCCGGTATGTTACGTCACAGAAATTTGC 27230
                                  i            i                          vvv
  genome_5_2103       1535 ATCATCTCCTCTACATACGTAGCCCGGTATGTTACGTCACAGAAATTGTA 1584

  scaffold270|s      27231 AGAGTGTCGAGTTGGAGATCAGATCTGAGG--AAAAAAAACTTTGAGAAC 27278
                           i                             --                  
  genome_5_2103       1585 GGAGTGTCGAGTTGGAGATCAGATCTGAGGGAAAAAAAAACTTTGAGAAC 1634

  scaffold270|s      27279 CACT 27282
                               
  genome_5_2103       1635 CACT 1638

Matrix = 20p43g.matrix
Kimura (with divCpGMod) = 2.66
Transitions / transversions = 1.78 (32/18)
Gap_init rate = 0.01 (8 / 1398), avg. gap size = 1.12 (9 / 8)


3588 3.34 0.72 0.00 scaffold270|size483417 27282 27700 (454659) rnd-1_family-1350#Unknown 42 463 (0) m_b1623s001i32 90539

  scaffold270|s      27282 TATTGTACTATGTGGCA---CGGTGAAGCCCAATTTTAAGGAATCACGTA 27328
                                   i        ---         ?                    
  rnd-1_family-         42 TATTGTACCATGTGGCAATCCGGTGAAGCNCAATTTTAAGGAATCACGTA 91

  scaffold270|s      27329 AAATTCTGTCTTCTGTAACGTTCCATTGCAGTGCCAGATGATACGGTACT 27378
                                  v         v                      i         
  rnd-1_family-         92 AAATTCTTTCTTCTGTACCGTTCCATTGCAGTGCCAGATGGTACGGTACT 141

  scaffold270|s      27379 ACCATAAAAAGTACCTAGTCATATGGCATTGTACGCACATATGTTATTTT 27428
                                                        v                    
  rnd-1_family-        142 ACCATAAAAAGTACCTAGTCATATGGCATGGTACGCACATATGTTATTTT 191

  scaffold270|s      27429 TTGTTCATTATCGCCTGGTTGTTTTGTATTAGGGGTTCCGTTCAGTAATC 27478
                                       v      ii                             
  rnd-1_family-        192 TTGTTCATTATCCCCTGGTCATTTTGTATTAGGGGTTCCGTTCAGTAATC 241

  scaffold270|s      27479 AAGGCCTATTTCACTGTTGGAAATTTCTTGGGAGTCACTAATCATCAACA 27528
                                                                             
  rnd-1_family-        242 AAGGCCTATTTCACTGTTGGAAATTTCTTGGGAGTCACTAATCATCAACA 291

  scaffold270|s      27529 TATAGCACAATATACGTACCGGAGTAATTGGAAAGTGCATTGGGACATGA 27578
                             i            v                  i     v         
  rnd-1_family-        292 TACAGCACAATATACCTACCGGAGTAATTGGAAAATGCATGGGGACATGA 341

  scaffold270|s      27579 TGTGGCACTGGCATATTCCTTTGCTGGAGTCATGAATTCTGAAAATATAC 27628
                                                i                            
  rnd-1_family-        342 TGTGGCACTGGCATATTCCTTCGCTGGAGTCATGAATTCTGAAAATATAC 391

  scaffold270|s      27629 TTTACGGTGTAGAGAATGTGTTAGTTTCACACAAGTTCACACAACAGTAC 27678
                                          ?                               i  
  rnd-1_family-        392 TTTACGGTGTAGAGANTGTGTTAGTTTCACACAAGTTCACACAACAGCAC 441

  scaffold270|s      27679 TATGTCTAGCACTATGTCTAGC 27700
                                                 
  rnd-1_family-        442 TATGTCTAGCACTATGTCTAGC 463

Matrix = 20p43g.matrix
Kimura (with divCpGMod) = 3.21
Transitions / transversions = 1.33 (8/6)
Gap_init rate = 0.00 (1 / 418), avg. gap size = 3.00 (3 / 1)


798 2.25 0.00 0.00 scaffold270|size483417 27703 27791 (454568) rnd-5_family-898#Unknown 1 89 (0) m_b1623s001i33 90540

  scaffold270|s      27703 TCCTTTCTACATTGCTTTTATAAAATACCACGCTTAGTCCTTAGACAGTT 27752
                                                                             
  rnd-5_family-          1 TCCTTTCTACATTGCTTTTATAAAATACCACGCTTAGTCCTTAGACAGTT 50

  scaffold270|s      27753 CATTTCTGGTAAGAAAAAAACTGGTGGTACGTTGAATGG 27791
                                                   i   i          
  rnd-5_family-         51 CATTTCTGGTAAGAAAAAAACTGGCGGTGCGTTGAATGG 89

Matrix = 20p43g.matrix
Kimura (with divCpGMod) = 1.25
Transitions / transversions = 1.00 (2/0)
Gap_init rate = 0.00 (0 / 88), avg. gap size = 0.0 (0 / 0)


645 23.99 0.00 2.74 scaffold270|size483417 27777 27926 (454433) C rnd-1_family-652#Simple_repeat (0) 146 1 m_b1623s001i34 90541

  scaffold270|s      27777 TGGTACGTTGAATGGGAGAGTCATCTTTGGACGCTGTCTTGGAATGCTAT 27826
                              i    i vv v  viv   i    v v   ii       v i  ii 
C rnd-1_family-        146 TGGCACGTCGTCTTGGCACGTCGTCTTGGCACGTCGTCTTGGCACGCCGT 97

  scaffold270|s      27827 CTTGGAACGTTGTTTTGGCATGCTATCTTGGAATGTTGGCCTGAGACATC 27876
                                v    i  i      i iii      v i  i v i  iv  i  
C rnd-1_family-         96 CTTGGCACGTCGTCTTGGCACGTCGTCTTGGCACGTCGTCTTGGCACGTC 47

  scaffold270|s      27877 GTCGTGGCACGTCATCTTGGCACGTCGTCTTGGCATGCACGTTGTCTTGG 27926
                              v         i                  ----      i       
C rnd-1_family-         46 GTCTTGGCACGTCGTCTTGGCACGTCGTCTTG----GCACGTCGTCTTGG 1

Matrix = 20p43g.matrix
Kimura (with divCpGMod) = 17.80
Transitions / transversions = 1.69 (22/13)
Gap_init rate = 0.03 (4 / 149), avg. gap size = 1.00 (4 / 4)


1403 20.38 2.48 5.38 scaffold270|size483417 27800 28162 (454197) C rnd-1_family-535#LTR/Gypsy (0) 626 274 m_b1623s001i35 90542

  scaffold270|s      27800 TCTTTGGACGCTGTCTTGGAATGCTATCTTGGAACGTTGTTTTGGCATGC 27849
                               v v   ii       v i i i      v    i  i      i i
C rnd-1_family-        626 TCTTGGCACGTCGTCTTGGCACGTTGTCTTGGCACGTCGTCTTGGCACGT 577

  scaffold270|s      27850 TATCTTGGAATGTTGGCCTGAGACATCGTCGTGGCACGTCATCTTGGCAC 27899
                           ii      v i  i v i  iv  i     v         i         
C rnd-1_family-        576 CGTCTTGGCACGTCGTCTTGGCACGTCGTCTTGGCACGTCGTCTTGGCAC 527

  scaffold270|s      27900 GTCGTCTTGGCATGCACGTTGTCTTGGCATGTCATCTTGGCATGTCGTCT 27949
                                       ----   i         i   i        i       
C rnd-1_family-        526 GTCGTCTTGGCA----CGTCGTCTTGGCACGTCGTCTTGGCACGTCGTCT 481

  scaffold270|s      27950 TGGCACGTTGTCTTGTCACGTTGTCTTGTCGCGTCGTCTTGGCACGTCGT 27999
                                   i      v    ii      v i                 i 
C rnd-1_family-        480 TGGCACGTCGTCTTGGCACGCCGTCTTGGCACGTCGTCTTGGCACGTCAT 431

  scaffold270|s      28000 CTTGGCACGTCTTCTT--GGCACGTCGTCTTATCACGCCATCTTGGCACG 28047
                                v     v    --             i----  vi      vii 
C rnd-1_family-        430 CTTGGGACGTCGTCTTGGGGCACGTCGTCTTG----GCAGTCTTGGGGTG 385

  scaffold270|s      28048 TC-ATCTTGGCACCTCGTCTTGGCACGTTGCCTTGGGACCCTGTCTTTT- 28095
                           v -?  v   ---v         v    i i      iiv--     i -
C rnd-1_family-        384 ACTNTCGTGG---GTCGTCTTGGGACGTCGTCTTGGGGTA--GTCTTCTT 340

  scaffold270|s      28096 --AACGTCATCTTGGGACGTCATCTTAGGATGTTGTTCTGGGG-GT--AG 28140
                           --ii    i   v   i    i    i  ii  ii ii     -  --  
C rnd-1_family-        339 GGGGCGTCGTCTGGGGGCGTCGTCTTGGGGCGTCATCTTGGGGCGTCGAG 290

  scaffold270|s      28141 TCTTTCTGGTAGTCTTGGGGTG 28162
                             ------  v      i  i 
C rnd-1_family-        289 TC------GTCGTCTTGAGGCG 274

Matrix = 20p43g.matrix
Kimura (with divCpGMod) = 17.08
Transitions / transversions = 2.33 (49/21)
Gap_init rate = 0.07 (25 / 362), avg. gap size = 1.12 (28 / 25)

4114 12.66 0.32 0.48 scaffold270|size483417 27921 28547 (453812) C rnd-1_family-535#LTR/Gypsy (0) 626 1 m_b1623s001i36 90542

  scaffold270|s      27921 TCTTGGCATGTCATCTTGGCATGTCGTCTTGGCACGTTGTCTTGTCACGT 27970
                                   i   i        i  i            i      v     
C rnd-1_family-        626 TCTTGGCACGTCGTCTTGGCACGTTGTCTTGGCACGTCGTCTTGGCACGT 577

  scaffold270|s      27971 TGTCTTGTCGCGTCGTCTTGGCACGTCGTCTTGGCACGTCTTCTTGGCAC 28020
                           i      v i                              v         
C rnd-1_family-        576 CGTCTTGGCACGTCGTCTTGGCACGTCGTCTTGGCACGTCGTCTTGGCAC 527

  scaffold270|s      28021 GTCGTCTTATCACGCCATCTTGGCACGTCATCTTGGCACCTCGTCTTGGC 28070
                                   iv    i i            i         v          
C rnd-1_family-        526 GTCGTCTTGGCACGTCGTCTTGGCACGTCGTCTTGGCACGTCGTCTTGGC 477

  scaffold270|s      28071 ACGTTGCCTTGGGACCCTGTCTTTTAACGTCATCTTGGGACGTCATCTTA 28120
                               i i     v  v i     vvv     i      v          i
C rnd-1_family-        476 ACGTCGTCTTGGCACGCCGTCTTGGCACGTCGTCTTGGCACGTCATCTTG 427

  scaffold270|s      28121 GGATGTTGTTCTGGGGGTAGTCTTTCTGGTAGTCTTGGGGTGACTCTTGT 28170
                              i  i  ii     vvv   v ii   i               ? i  
C rnd-1_family-        426 GGACGTCGTCTTGGGGCACGTCGTCTTGGCAGTCTTGGGGTGACTNTCGT 377

  scaffold270|s      28171 GGGTCGTCTTGGGATGTCAACTCGGGGTAGTCTTTTTGGGGTGTCTTCTG 28220
                                         i   iv  i           i      i   v    
C rnd-1_family-        376 GGGTCGTCTTGGGACGTCGTCTTGGGGTAGTCTTCTTGGGGCGTCGTCTG 327

  scaffold270|s      28221 GGGGTATTGTCTGTGGGGCCTCATATTGGGGCATCCAGTCGTCATCTTAA 28270
                               ii i    -      v    v       i  v       i    i 
C rnd-1_family-        326 GGGGCGTCGTCT-TGGGGCGTCATCTTGGGGCGTCGAGTCGTCGTCTTGA 278

  scaffold270|s      28271 GGCGTTGTTGACGTTT-ACAATAATGAATTTGGAAGAACAATCTACATCA 28319
                                           -                                 
C rnd-1_family-        277 GGCGTTGTTGACGTTTGACAATAATGAATTTGGAAGAACAATCTACATCA 228

  scaffold270|s      28320 GTTTTCAGGATTTTTTTCTGCCATATTACAAATTTTTTGATAGGGGACAA 28369
                               i     --            v       v       i   i vv i
C rnd-1_family-        227 GTTTCCAGGA--TTTTTCTGCCATTTTACAAAATTTTTGACAGGAGCAAG 180

  scaffold270|s      28370 AATAGGTGAGTGAGAATATTAATATTGGATCAGCTCTGTTTAGCTCCAAT 28419
                           i                     i        i       ?  v       
C rnd-1_family-        179 GATAGGTGAGTGAGAATATTAACATTGGATCGGCTCTGTNTATCTCCAAT 130

  scaffold270|s      28420 AA-CTAAGGCGTCATCATCTTGGTGTGTTTTCTTGCACAGCGTCTTTGAA 28468
                            v-  v                   i            i       v   
C rnd-1_family-        129 ACTCTCAGGCGTCATCATCTTGGTGCGTTTTCTTGCACGGCGTCTTGGAA 80

  scaffold270|s      28469 TGTTGTCGCGGGGCGTCATCTTTGGGCATTTTATTGGGTGTCATCTTGGG 28518
                              i   vi                                 i       
C rnd-1_family-         79 TGTCGTCTTGGGGCGTCATCTTTGGGCATTTTATTGGGTGTCGTCTTGGG 30

  scaffold270|s      28519 GGCATCATCTTGGAGGCATCATCTTGGGG 28547
                                        i   i  i        
C rnd-1_family-         29 GGCATCATCTTGGGGGCGTCGTCTTGGGG 1

Matrix = 20p43g.matrix
Kimura (with divCpGMod) = 9.35
Transitions / transversions = 1.72 (50/29)
Gap_init rate = 0.01 (5 / 626), avg. gap size = 1.00 (5 / 5)

408 25.04 0.99 33.12 scaffold270|size483417 28433 28635 (453724) C rnd-1_family-535#LTR/Gypsy (253) 373 220 m_b1623s001i37 90542

  scaffold270|s      28433 TCATCTTGGTGTGTTTTCTTGCA-CAG-CGTCTTTGAATGTTGTCGCGGG 28480
                             i      vii  iv     vi-i  - v    v iii  i   vv   
C rnd-1_family-        373 TCGTCTTGGGACGTCGTCTTGGGGTAGTCTTCTTGGGGCGTCGTCTGGGG 324

  scaffold270|s      28481 GCGTCATCTTTGGGCATTTTATTGGGTGTCATCTTGGGGGCATCATCTTG 28530
                                i    v    ------------           ------------
C rnd-1_family-        323 GCGTCGTCTTGGGGC------------GTCATCTTGGG------------ 298

  scaffold270|s      28531 GAGGCATCATCTTGGGGCATTGAGTTGTTGTCTTGGAGCGCTGTTAGGTA 28580
                           ----------------  i i    i  i      ii   i    -----
C rnd-1_family-        297 ----------------GCGTCGAGTCGTCGTCTTGAGGCGTTGTT----- 269

  scaffold270|s      28581 TTCTGGGGCATTTGGCAATACTAAATTTGGAAGAACAATCCACATCAGGT 28630
                           ------ i i    i     v i                 i       v 
C rnd-1_family-        268 ------GACGTTTGACAATAATGAATTTGGAAGAACAATCTACATCAGTT 225

  scaffold270|s      28631 TTCAG 28635
                            i   
C rnd-1_family-        224 TCCAG 220

Matrix = 20p43g.matrix
Kimura (with divCpGMod) = 18.00
Transitions / transversions = 2.40 (24/10)
Gap_init rate = 0.26 (53 / 202), avg. gap size = 1.00 (53 / 53)

709 19.07 1.20 8.39 scaffold270|size483417 28470 28635 (453724) C rnd-1_family-535#LTR/Gypsy (252) 374 220 m_b1623s001i38 90542

  scaffold270|s      28470 GTTGTCGCGGGGCGTCATCTTTGGGCA-TTTTATTGGG-TGTCATCTTGG 28517
                             i   vi   i    i    v   i - i  v     -i   i   -  
C rnd-1_family-        374 GTCGTCTTGGGACGTCGTCTTGGGGTAGTCTTCTTGGGGCGTCGTCT-GG 326

  scaffold270|s      28518 GGGCATCATCTTGGAGGCATCATCTTGGGGCATTGAGTTGTTGTCTTGGA 28567
                               i  i      -   i            i i    i  i      ii
C rnd-1_family-        325 GGGCGTCGTCTTGG-GGCGTCATCTTGGGGCGTCGAGTCGTCGTCTTGAG 277

  scaffold270|s      28568 GCGCTGTTAGGTATTCTGGGGCATTTGGCAATACTAAATTTGGAAGAACA 28617
                              i    ----------- i i    i     v i              
C rnd-1_family-        276 GCGTTGTT-----------GACGTTTGACAATAATGAATTTGGAAGAACA 238

  scaffold270|s      28618 ATCCACATCAGGTTTCAG 28635
                              i       v  i   
C rnd-1_family-        237 ATCTACATCAGTTTCCAG 220

Matrix = 20p43g.matrix
Kimura (with divCpGMod) = 13.17
Transitions / transversions = 4.80 (24/5)
Gap_init rate = 0.09 (15 / 165), avg. gap size = 1.00 (15 / 15)


837 11.22 0.00 4.00 scaffold270|size483417 28504 28633 (453726) C rnd-1_family-1091#Unknown (3) 372 248 m_b1623s001i39 90543

  scaffold270|s      28504 GGGTGTCATCTTGGGGGCATCATCTTGGAGGCATCATCTTGGGGCATTGA 28553
                              i                 i      i   i              i  
C rnd-1_family-        372 GGGCGTCATCTTGGGGGCATCGTCTTGGGGGCGTCATCTTGGGGCATCGA 323

  scaffold270|s      28554 GTTGTTGTCTTGGAGCGCTGTTAGGTATTCTGGGGCATTTGGCAATACTA 28603
                                i      ii           ---   -  i i    i     v i
C rnd-1_family-        322 GTTGTCGTCTTGAGGCGCTGTTAGG---TCT-GGACGTTTGACAATAATG 277

  scaffold270|s      28604 AATTTGGAAGAACAATCCACATCAGGTTTC 28633
                                            i      -     
C rnd-1_family-        276 AATTTGGAAGAACAATCTACATCA-GTTTC 248

Matrix = 20p43g.matrix
Kimura (with divCpGMod) = 7.34
Transitions / transversions = 13.00 (13/1)
Gap_init rate = 0.04 (5 / 129), avg. gap size = 1.00 (5 / 5)


702 19.65 0.00 13.45 scaffold270|size483417 28634 28827 (453532) C rnd-1_family-535#LTR/Gypsy (455) 171 1 m_b1623s001i40 90542

  scaffold270|s      28634 AGTAAGAATGTTAAAAATGGATTGGTTCTATGTATCTCTAATACTTTCAG 28683
                              i     i    v v     i  i   i ?      i      i    
C rnd-1_family-        171 AGTGAGAATATTAACATTGGATCGGCTCTGTNTATCTCCAATACTCTCAG 122

  scaffold270|s      28684 ACATCATCATCTTGGGTCATCATCTTGGGATGTCGTCTTGGGGCGTCGTT 28733
                           i i            vv i iv     v- i v        iii     i
C rnd-1_family-        121 GCGTCATCATCTTGGTGCGTTTTCTTGC-ACGGCGTCTTGGAATGTCGTC 73

  scaffold270|s      28734 TGTGGATGCCATCTTAGGGTGCCTTTTAGGGACATCATCTTGGTCATTGG 28783
                            vv  ii i      v   -- v     -----------    ------ 
C rnd-1_family-         72 TTGGGGCGTCATCTTTGGG--CATTTTA-----------TTGG------G 42

  scaffold270|s      28784 TGACATCATCTTGGGGACATCATCTTGGGGGCGTCATCTTGGGG 28827
                             ---  i        i                  i        
C rnd-1_family-         41 TG---TCGTCTTGGGGGCATCATCTTGGGGGCGTCGTCTTGGGG 1

Matrix = 20p43g.matrix
Kimura (with divCpGMod) = 17.81
Transitions / transversions = 2.00 (22/11)
Gap_init rate = 0.12 (23 / 193), avg. gap size = 1.00 (23 / 23)

782 20.42 0.00 0.00 scaffold270|size483417 28634 28775 (453584) C rnd-1_family-897#LTR/Gypsy (157) 142 1 m_b1623s001i41 90542

  scaffold270|s      28634 AGTAAGAATGTTAAAAATGGATTGGTTCTATGTATCTCTAATACTTTCAG 28683
                              i     i    ? v     i      i ?             i    
C rnd-1_family-        142 AGTGAGAATATTAANATTGGATCGGTTCTGTNTATCTCTAATACTCTCAG 93

  scaffold270|s      28684 ACATCATCATCTTGGGTCATCATCTTGGGATGTCGTCTTGGGGCGTCGTT 28733
                           i i  i         ?v i  i      v i          ?i      i
C rnd-1_family-         92 GCGTCGTCATCTTGGNACGTCGTCTTGGCACGTCGTCTTGGNACGTCGTC 43

  scaffold270|s      28734 TGTGGATGCCATCTTAGGGTGCCTTTTAGGGACATCATCTTG 28775
                            vv   i   i    i  ii i v i v     i  i     
C rnd-1_family-         42 TTGGGACGCCGTCTTGGGACGTCGTCTTGGGACGTCGTCTTG 1

Matrix = 20p43g.matrix
Kimura (with divCpGMod) = 15.49
Transitions / transversions = 3.14 (22/7)
Gap_init rate = 0.00 (0 / 141), avg. gap size = 0.0 (0 / 0)

895 16.88 9.05 6.17 scaffold270|size483417 28688 28908 (453451) C rnd-1_family-535#LTR/Gypsy (177) 449 223 m_b1623s001i42 90542

  scaffold270|s      28688 CATCATCTTGGGTCATCATCTTGGGATGTCGTCTTGGGGC--GTCGTTTG 28735
                            i  i      vv i           i             --     i -
C rnd-1_family-        449 CGTCGTCTTGGCACGTCATCTTGGGACGTCGTCTTGGGGCACGTCGTCT- 401

  scaffold270|s      28736 TGGATGCCATCTTAGGGTGCCTTTTA-----------GGGACATCATCTT 28774
                              --- vi    i     v  ? ii-----------     i  i    
C rnd-1_family-        400 TGG---CAGTCTTGGGGTGACTNTCGTGGGTCGTCTTGGGACGTCGTCTT 354

  scaffold270|s      28775 GG-------TCATTGGTGACATCATCTTGGGGACATCATCTTGGGGGCGT 28817
                             ------- iv    - i i  i   -    i i  i        -   
C rnd-1_family-        353 GGGGTAGTCTTCTTGG-GGCGTCGTCT-GGGGGCGTCGTCTTGGGG-CGT 307

  scaffold270|s      28818 CATCTTGGGGCGCCGAGTTGTCCTCTAGAGGTGGTTTTAGGCTGCAATAT 28867
                                       i     i   v   v    i v v  i------- ii 
C rnd-1_family-        306 CATCTTGGGGCGTCGAGTCGTCGTCTTGAGGCGTTGTTG-------ACGT 264

  scaffold270|s      28868 TTGACAATAATTAATTTGGAAGAACAATCTACATTAGTTTC 28908
                                      v                      i      
C rnd-1_family-        263 TTGACAATAATGAATTTGGAAGAACAATCTACATCAGTTTC 223

Matrix = 20p43g.matrix
Kimura (with divCpGMod) = 11.69
Transitions / transversions = 2.50 (25/10)
Gap_init rate = 0.08 (17 / 220), avg. gap size = 2.00 (34 / 17)


3063 5.62 0.27 0.27 scaffold270|size483417 28781 29155 (453204) C rnd-1_family-1091#Unknown (0) 375 1 m_b1623s001i43 90544

  scaffold270|s      28781 TGGTGACATCATCTTGGGGACATCATCTTGGGGGCGTCATCTTGGGGCGC 28830
                              v i i           i    i                       ii
C rnd-1_family-        375 TGGGGGCGTCATCTTGGGGGCATCGTCTTGGGGGCGTCATCTTGGGGCAT 326

  scaffold270|s      28831 CGAGTTGTCCTCTAGAGGTGGTTTTAGG-CTGCAATATTTGACAATAATT 28879
                                    v   v    i v v     -   -i ii            v
C rnd-1_family-        325 CGAGTTGTCGTCTTGAGGCGCTGTTAGGTCTG-GACGTTTGACAATAATG 277

  scaffold270|s      28880 AATTTGGAAGAACAATCTACATTAGTTTCTGGTGTGTGTCTAGCATAGGA 28929
                                                 i                          ?
C rnd-1_family-        276 AATTTGGAAGAACAATCTACATCAGTTTCTGGTGTGTGTCTAGCATAGGN 227

  scaffold270|s      28930 GGAGATTTCATTGGAGCATCGATTCACAACAATTTTCATCTGCATTAGGG 28979
                                                                             
C rnd-1_family-        226 GGAGATTTCATTGGAGCATCGATTCACAACAATTTTCATCTGCATTAGGG 177

  scaffold270|s      28980 ACCGATTAACTTTCCACACAACAAATTTGAAATTGCTGACTAATTCTGAG 29029
                                                            i  i         i   
C rnd-1_family-        176 ACCGATTAACTTTCCACACAACAAATTTGAAATCGCCGACTAATTCCGAG 127

  scaffold270|s      29030 GTAGTGGGATTGGAACATTCAATTTGCATCTATAACGCCGGAACTTGAGT 29079
                                                       i                     
C rnd-1_family-        126 GTAGTGGGATTGGAACATTCAATTTGCACCTATAACGCCGGAACTTGAGT 77

  scaffold270|s      29080 GATCTGGATGAAGCAGAAGGGGGATGAGTAGGAGGTACTCGAAAGTCTCT 29129
                                                                             
C rnd-1_family-         76 GATCTGGATGAAGCAGAAGGGGGATGAGTAGGAGGTACTCGAAAGTCTCT 27

  scaffold270|s      29130 ACTAACTTCTGTGGAAGGGTCAGGGG 29155
                                                     
C rnd-1_family-         26 ACTAACTTCTGTGGAAGGGTCAGGGG 1

Matrix = 20p43g.matrix
Kimura (with divCpGMod) = 4.03
Transitions / transversions = 2.50 (15/6)
Gap_init rate = 0.01 (2 / 374), avg. gap size = 1.00 (2 / 2)

4493 3.08 0.38 0.19 scaffold270|size483417 28868 29389 (452970) C rnd-1_family-1268#Unknown (0) 523 1 m_b1623s001i44 90544

  scaffold270|s      28868 TTGACAATAATTAATTTGGAAGAACAATCTACATTAGTTTCTGGTGTGTG 28917
                                      v                      i               
C rnd-1_family-        523 TTGACAATAATGAATTTGGAAGAACAATCTACATCAGTTTCTGGTGTGTG 474

  scaffold270|s      28918 TCTAGCATAGGAGGAGATTTCATTGGAGCATCGATTCACAACAATTTTCA 28967
                                      ?                                      
C rnd-1_family-        473 TCTAGCATAGGNGGAGATTTCATTGGAGCATCGATTCACAACAATTTTCA 424

  scaffold270|s      28968 TCTGCATTAGGGACC-GATTAACTTTCCACACAACAAATTTGAAATTGCT 29016
                                          -                              i  i
C rnd-1_family-        423 TCTGCATTAGGGACCAGATTAACTTTCCACACAACAAATTTGAAATCGCC 374

  scaffold270|s      29017 GACTAATTCTGAGGTAGTGGGATTGGAACATTCAATTTGCATCTATAACG 29066
                                    i                               i        
C rnd-1_family-        373 GACTAATTCCGAGGTAGTGGGATTGGAACATTCAATTTGCACCTATAACG 324

  scaffold270|s      29067 CCGGAACTTGAGTGATCTGGATGAAGCAGAAGGGGGATGAGTAGGAGGTA 29116
                                                                             
C rnd-1_family-        323 CCGGAACTTGAGTGATCTGGATGAAGCAGAAGGGGGATGAGTAGGAGGTA 274

  scaffold270|s      29117 CTCGAAAGTCTCTACTAACTTCTGTGGAAGGGTCAGGGGGGTGCAGCCTC 29166
                                                                             
C rnd-1_family-        273 CTCGAAAGTCTCTACTAACTTCTGTGGAAGGGTCAGGGGGGTGCAGCCTC 224

  scaffold270|s      29167 AGGCATCCTTTGGTGGCAGGGGAAAATCATGATGTTTGGCATAAGTCGTC 29216
                           i   i                     i  i                    
C rnd-1_family-        223 GGGCGTCCTTTGGTGGCAGGGGAAAACCACGATGTTTGGCATAAGTCGTC 174

  scaffold270|s      29217 AGAGGATCAGCCGTTGGTTCCCACCACACAATCATGTTCTAATGTCACTT 29266
                           i    vv                    i                      
C rnd-1_family-        173 GGAGGCGCAGCCGTTGGTTCCCACCACGCAATCATGTTCTAATGTCACTT 124

  scaffold270|s      29267 TCTTT-CGCTGGATTCTTCATTTGCTCATGTTATAGTTTTTTCTTGTTGG 29315
                                -      i              i             -        
C rnd-1_family-        123 TCTTTTCGCTGGGTTCTTCATTTGCTCGTGTTATAGTTTTT-CTTGTTGG 75

  scaffold270|s      29316 TTTTGAGATGGTTTATTTGCTCGTACTTTTTTGGGTTAATGACTTTTTCT 29365
                                                                             
C rnd-1_family-         74 TTTTGAGATGGTTTATTTGCTCGTACTTTTTTGGGTTAATGACTTTTTCT 25

  scaffold270|s      29366 TGTTGGTAATCTTTCTTTCTCTCT 29389
                                                   
C rnd-1_family-         24 TGTTGGTAATCTTTCTTTCTCTCT 1

Matrix = 20p43g.matrix
Kimura (with divCpGMod) = 1.54
Transitions / transversions = 4.33 (13/3)
Gap_init rate = 0.01 (3 / 521), avg. gap size = 1.00 (3 / 3)


2838 5.55 2.88 0.47 scaffold270|size483417 29396 29812 (452547) rnd-5_family-899#Unknown 1 427 (78) m_b1623s001i45 90545

  scaffold270|s      29396 TTCTGTGAATTTTCCTCGCTGGTTTGCTTGGGCTGGTTTTTTTCTCATTT 29445
                                        i  i                      v       v  
  rnd-5_family-          1 TTCTGTGAATTTTTCTTGCTGGTTTGCTTGGGCTGGTTTGTTTCTCAATT 50

  scaffold270|s      29446 TTTCCAGTTAGCATGTTTGCTTGATATGATGTTTTTGGTTTGATAGTTTT 29495
                               i                      i                      
  rnd-5_family-         51 TTTCTAGTTAGCATGTTTGCTTGATATAATGTTTTTGGTTTGATAGTTTT 100

  scaffold270|s      29496 TCTTGCTGTTCTTTTTTTTCATGTGAGTAGTAATATTTTTGTCGGCTTGT 29545
                                     v      i  v                    i        
  rnd-5_family-        101 TCTTGCTGTTGTTTTTTCTCTTGTGAGTAGTAATATTTTTGCCGGCTTGT 150

  scaffold270|s      29546 TTGCTCATTCTCTCTTTCTTGCTTGCTTGTTGGTGTGTTTCTTATTTTGA 29595
                                 i              ?       i                    
  rnd-5_family-        151 TTGCTCGTTCTCTCTTTCTTGNTTGCTTGCTGGTGTGTTTCTTATTTTGA 200

  scaffold270|s      29596 TGTTTTGGAGGTAGTTTGGTTGATCCCT-CAATTTTTTAAAGTTGAGGA- 29643
                                                       -v                   -
  rnd-5_family-        201 TGTTTTGGAGGTAGTTTGGTTGATCCCTAGAATTTTTTAAAGTTGAGGAT 250

  scaffold270|s      29644 TTTTTCTTGATTCTAATCTCTGCTATTGTTCCATTTTCCAATGTAATGAC 29693
                                         i         ?                i   i    
  rnd-5_family-        251 TTTTTCTTGATTCTGATCTCTGCTNTTGTTCCATTTTCCAACGTAGTGAC 300

  scaffold270|s      29694 ATTTTTCTTGTTGGTTTGTTTGGTCATGTGTATTTGCAAAAATATCTTTT 29743
                                     i                    i          v   -   
  rnd-5_family-        301 ATTTTTCTTGCTGGTTTGTTTGGTCATGTGTGTTTGCAAAAAAATC-TTT 349

  scaffold270|s      29744 TTTCTGAAATGCCTGTTACAAGGTAGTCAAGGA----------TGATTAT 29783
                                        i           v       ----------       
  rnd-5_family-        350 TTTCTGAAATGCCCGTTACAAGGTACTCAAGGATTCTTCAATCTGATTAT 399

  scaffold270|s      29784 ATTGAAATCAGCGGAAATTTATAGGTAAT 29812
                                       ? - v        i   
  rnd-5_family-        400 ATTGAAATCAGCNG-ATTTTATAGGCAAT 427

Matrix = 20p43g.matrix
Kimura (with divCpGMod) = 5.11
Transitions / transversions = 1.88 (15/8)
Gap_init rate = 0.01 (5 / 416), avg. gap size = 2.80 (14 / 5)

253 5.71 0.00 0.00 scaffold270|size483417 29812 29846 (452513) rnd-5_family-899#Unknown 471 505 (0) m_b1623s001i46 90545

  scaffold270|s      29812 TGCAACAATAGCTGTTGACTGAAAACAATATGAGA 29846
                                                    v  ?  v   
  rnd-5_family-        471 TGCAACAATAGCTGTTGACTGAAAAGAANATCAGA 505

Matrix = 20p43g.matrix
Kimura (with divCpGMod) = 6.16
Transitions / transversions = 0.00 (0/2)
Gap_init rate = 0.00 (0 / 34), avg. gap size = 0.0 (0 / 0)


980 27.86 2.90 2.90 scaffold270|size483417 29856 30269 (452090) C rnd-4_family-169#RC/Helitron (1249) 7004 6591 m_b1623s001i47 90546

  scaffold270|s      29856 TTCTCATTATTTTGCGTTGTCATGAATGTAGTCGCT-CATCCTTTGCTGG 29904
                             ? i  vv      v  i  iv   iv -- i   -   i  v  i  i
C rnd-4_family-       7004 TTNTTATGTTTTTGCTTTATCGGGAACTT--TTGCTGCATTCTATGTTGA 6957

  scaffold270|s      29905 AATACAAGCAATGCCGATGGTGACTTGAATGTGTCAGTTTTGAACAATAC 29954
                              i   v      i i   ii i  i  i i   v v    v   ?? -
C rnd-4_family-       6956 AATGCAATCAATGCTGGTGGCAATTTAAACGCGTCTGGTTTGTACANNA- 6908

  scaffold270|s      29955 CGGTGGTTTATTCAGAAAAAGTCC--CTCATGTGCCCTTACACGAGAAAG 30002
                           -- v     i        v iv  --   v   --i  i  v vv  v i
C rnd-4_family-       6907 --GAGGTTTGTTCAGAAACAAACCTACTCTTGT--TCTCACTCTTGATAA 6862

  scaffold270|s      30003 AACAGTATATACCCAACCATGGGTCCATGTCCAATAGTTAATGATTCTAT 30052
                                 i  i     ?      v vi vv      vi v  i   vvvv 
C rnd-4_family-       6861 AACAGTGTACACCCANCCATGGCTGTAATTCCAATTATGAACGATGAGTT 6812

  scaffold270|s      30053 TCTTCTTTGAAACACCTTTCAAATTCTTAGCAGTTGTCGCCTCATTCACT 30102
                           ii       vi  i    vi  v  v v         v  i  i    --
C rnd-4_family-       6811 CTTTCTTTGTGACGCCTTGTAATTTGTGAGCAGTTGTGGCTTCGTTCA-- 6764

  scaffold270|s      30103 TGATTGACTGGAAGTTGCATCAATACAAATTTACGCTTGAACTCTCA-CT 30151
                           -i     iv  v i   i    vv i? v   vi i   vi     v-  
C rnd-4_family-       6763 -AATTGATAGGTAATTGTATCATGATNACTTTTTGTTTGTGCTCTCCTCT 6715

  scaffold270|s      30152 TTTGCAAAATTTTGATTGCCTGACA--TGAGTTACTGGTGAATCTATATC 30199
                              vv viv         i    i -- vv  i --    i   v     
C rnd-4_family-       6714 TTTTGACGCTTTTGATTGTCTGATACCTTTGTCA--GGTGGATCAATATC 6667

  scaffold270|s      30200 AATCCTGTCAAATATGCAATAATA------TTGTTTGAGTCTGAATCTCC 30243
                            v i    vi   i          ------ v    v           i 
C rnd-4_family-       6666 ACTTCTGTAGAATGTGCAATAATACCTTTTTGGTTTCAGTCTGAATCTTC 6617

  scaffold270|s      30244 TTAGGGTTACAAACTTTCTCAATTTG 30269
                             iiv vv    vi         i  
C rnd-4_family-       6616 TTGACGAAACAATTTTTCTCAATCTG 6591

Matrix = 20p43g.matrix
Kimura (with divCpGMod) = 33.09
Transitions / transversions = 0.96 (55/57)
Gap_init rate = 0.04 (17 / 413), avg. gap size = 1.41 (24 / 17)


6510 12.11 1.07 3.29 scaffold270|size483417 30440 31558 (450801) C rnd-4_family-169#RC/Helitron (979) 7274 6180 m_b1623s001i48 90547

  scaffold270|s      30440 TCTTGACTCTGTTGATGAAGGACGACAAGCAGTGGAGAACATTTCAGATG 30489
                            i   i     iv         i i      v ?        i     i 
C rnd-4_family-       7274 TTTTGGCTCTGCAGATGAAGGATGGCAAGCACTNGAGAACATCTCAGACG 7225

  scaffold270|s      30490 AAGCAAATGAACTTTTGTAAAGCATTATACTGTTAAAATCA-CGAATTCC 30538
                                v            i   iv  - v iii--  v   -     iiv
C rnd-4_family-       7224 AAGCATATGAACTTTTGTGAAGTTTT-TCCCAC--AATTCATCGAATCTA 7178

  scaffold270|s      30539 AAATAGTCCAAA-ATTTCCGAAATAGGTGGGAAGGTCATGCATGTGTGAA 30587
                           i  i -  vi  -  v vv i i  vvvi    ---    v       v 
C rnd-4_family-       7177 GAACA-TCAGAACATGTGAGGAGTATCAAGGAA---CATGAATGTGTGTA 7132

  scaffold270|s      30588 AGAACTTTGATGAAAAGTGTTTGTAAAGATTCTGAGTTATAATG--TATG 30635
                            ?i   ?      ?         -   -----  v  i ? i  --  i 
C rnd-4_family-       7131 ANGACTNTGATGANAAGTGTTTG-AAA-----TGTGTCANAGTGGATACG 7088

  scaffold270|s      30636 TTTG----TATGATTAGATGATGTTTCTTTG-AATAAATTGTGATGAAAA 30680
                            v i----    v?    v ?     i v  -vivi       i      
C rnd-4_family-       7087 TATAGGGATATGTNTAGAAGNTGTTTTTGTGTCGGGAATTGTGGTGAAAA 7038

  scaffold270|s      30681 ATGTTTGTAACATTTCTAAGCTGTGATGTAAAGTGCTACTTCTCTTTACA 30730
                           i    -     i  -----------  -  i ---- ??    v---  v
C rnd-4_family-       7037 GTGTT-GTAACGTT-----------AT-TAGA----TNNTTCTA---ACT 7008

  scaffold270|s      30731 AAGTTCTTATGTTTTTGCTTTAGCTGGAATTTTCGCCTGCATTCTATGTT 30780
                                ?                v v    i   i  -             
C rnd-4_family-       7007 AAGTTNTTATGTTTTTGCTTTATCGGGAACTTTTGC-TGCATTCTATGTT 6959

  scaffold270|s      30781 GAAATGCAATCAAAGCAGGTGGTAGTTTAAAGGCATCGGGTTTGTACATT 30830
                                        v  v     i i      v  i  v          ??
C rnd-4_family-       6958 GAAATGCAATCAATGCTGGTGGCAATTTAAACGCGTCTGGTTTGTACANN 6909

  scaffold270|s      30831 AGAGCTTTGTTCAAAAACAAACCATCCCGCGTTCTCACTCTTGATAGCAC 30880
                               v        i         vv i vi                iv  
C rnd-4_family-       6908 AGAGGTTTGTTCAGAAACAAACCTACTCTTGTTCTCACTCTTGATAAAAC 6859

  scaffold270|s      30881 AGCATACACCCCGCCATGGCTATAGTTCCAATTATGAACGATAAGTTCTT 30930
                             ii       v?        i  i                 i       
C rnd-4_family-       6858 AGTGTACACCCANCCATGGCTGTAATTCCAATTATGAACGATGAGTTCTT 6809

  scaffold270|s      30931 TCTTTGTGATGCCTTGTAATTTGTGAGCAGTTGTGGCTTCATTTAAGTTG 30980
                                    i                              i  i  i   
C rnd-4_family-       6808 TCTTTGTGACGCCTTGTAATTTGTGAGCAGTTGTGGCTTCGTTCAAATTG 6759

  scaffold270|s      30981 ATAGGTAACTGTATCATGATGACTTTTT-TTTGTGCTCTCCTCTTTTTGA 31029
                                   i           ?       -                     
C rnd-4_family-       6758 ATAGGTAATTGTATCATGATNACTTTTTGTTTGTGCTCTCCTCTTTTTGA 6709

  scaffold270|s      31030 TGCTTTTGAAAGTCTGACACCCTTGTCAGGTGGGTCAATATCACTTCTGT 31079
                           i        vv      i   i           i                
C rnd-4_family-       6708 CGCTTTTGATTGTCTGATACCTTTGTCAGGTGGATCAATATCACTTCTGT 6659

  scaffold270|s      31080 AGAATGTGCAATAATACCTTTTTGGTTTCAGTCGAAATCTCCGCGATGAC 31129
                                                            vi     i vi  i  v
C rnd-4_family-       6658 AGAATGTGCAATAATACCTTTTTGGTTTCAGTCTGAATCTTCTTGACGAA 6609

  scaffold270|s      31130 ACAATTTTCCTTAATCTGCTTTGAAACCCATGCAGCTGCGCTTCTTTCTC 31179
                                   i  i      v i                 i        i  
C rnd-4_family-       6608 ACAATTTTTCTCAATCTGGTCTGAAACCCATGCAGCTGTGCTTCTTTTTC 6559

  scaffold270|s      31180 TTCATTCATAGGATCATTCTGAAGGTCATTTTCTAATGATGAGATCTGTT 31229
                                    v       v                        i       
C rnd-4_family-       6558 TTCATTCATCGGATCATGCTGAAGGTCATTTTCTAATGATGAAATCTGTT 6509

  scaffold270|s      31230 CTTCAATTTTGATTTGTTCCATCTTCTTGGGGAAGTGCTCAAACTCAACA 31279
                                  i                 i                        
C rnd-4_family-       6508 CTTCAATCTTGATTTGTTCCATCTTTTTGGGGAAGTGCTCAAACTCAACA 6459

  scaffold270|s      31280 TAGTCAACATCAGTAACATTGATGGTATACACTTTTTTCCCATCATAATT 31329
                             i  i  i              ?         -       i        
C rnd-4_family-       6458 TAATCGACGTCAGTAACATTGATNGTATACACT-TTTTCCCGTCATAATT 6410

  scaffold270|s      31330 TTTCCAATTC--AGGGGTGTCTGTTTTCCTTTTCACTCCAATGACTCTGC 31377
                                     --               i     v     i          
C rnd-4_family-       6409 TTTCCAATTCAAAGGGGTGTCTGTTTTTCTTTTGACTCCGATGACTCTGC 6360

  scaffold270|s      31378 ATAATGTTCCATTTGCTCTACCTTTTGATATATCATCATTGTCAATGATC 31427
                                  ?     iv                               v   
C rnd-4_family-       6359 ATAATGTNCCATTCCCTCTACCTTTTGATATATCATCATTGTCAATTATC 6310

  scaffold270|s      31428 ATGCAATGTGCACCAACATAAAGTTTTAGAGCAGGGTCAATGTTCTTTTG 31477
                                                       iv              -     
C rnd-4_family-       6309 ATGCAATGTGCACCAACATAAAGTTTTAATGCAGGGTCAATGTT-TTTTG 6261

  scaffold270|s      31478 TTGATCTTTCATATCACTATCACCACACTTTGCATAAATTTTGTTTCGCA 31527
                              i                          ?                v  
C rnd-4_family-       6260 TTGGTCTTTCATATCACTATCACCACACTTNGCATAAATTTTGTTTCTCA 6211

  scaffold270|s      31528 ATTCAGTTGTGAGTCTTGCTGGTAGAAGAGT 31558
                                v    v v           i i    
C rnd-4_family-       6210 ATTCACTTGTCACTCTTGCTGGTAAAGGAGT 6180

Matrix = 20p43g.matrix
Kimura (with divCpGMod) = 12.18
Transitions / transversions = 1.47 (78/53)
Gap_init rate = 0.04 (43 / 1118), avg. gap size = 1.12 (48 / 43)

19163 8.53 0.15 0.08 scaffold270|size483417 30730 33310 (449049) C rnd-1_family-249#RC/Helitron (1252) 3573 991 m_b1623s001i49 90547

  scaffold270|s      30730 AAAGTTCTTATGTTTTTGCTTTAGCTGGAATTTTCGCCTGCATTCTATGT 30779
                             v   i                v      i   i  ?v           
C rnd-1_family-       3573 AATGTTTTTATGTTTTTGCTTTATCTGGAACTTTTGCNAGCATTCTATGT 3524

  scaffold270|s      30780 TGAAATGCAATCAAAGCAGGTGGTAGTTTAAAGGCATCGGGTTTGTACAT 30829
                                   ?        ?     ?        v  i  v          ?
C rnd-1_family-       3523 TGAAATGCNATCAAAGCNGGTGGNAGTTTAAATGCGTCTGGTTTGTACAN 3474

  scaffold270|s      30830 TAGAGCTTTGTTCAAAAACAAACCATCCCGCGTTCTCACTCTTGATAGCA 30879
                                v        i         vv i vi                iv 
C rnd-1_family-       3473 TAGAGGTTTGTTCAGAAACAAACCTACTCTTGTTCTCACTCTTGATAAAA 3424

  scaffold270|s      30880 CAGCATACACCCCGCCATGGCTATAGTTCCAATTATGAACGATAAGTTCT 30929
                              ii       v?       ii  i          ?      i      
C rnd-1_family-       3423 CAGTGTACACCCANCCATGGCCGTAATTCCAATTATNAACGATGAGTTCT 3374

  scaffold270|s      30930 TTCTTTGTGATGCCTTGTAATTTGTGAGCAGTTGTGGCTTCATTTAAGTT 30979
                             i        ?                          i     i  i  
C rnd-1_family-       3373 TTTTTTGTGATNCCTTGTAATTTGTGAGCAGTTGTGGCCTCATTCAAATT 3324

  scaffold270|s      30980 GATAGGTAACTGTATCATGATGACTTTTT-TTTGTGCTCTCCTCTTTTTG 31028
                                    i           ?     i -                    
C rnd-1_family-       3323 GATAGGTAATTGTATCATGATNACTTTCTGTTTGTGCTCTCCTCTTTTTG 3274

  scaffold270|s      31029 ATGCTTTTGAAAGTCTGACACCCTTGTCAGGTGGGTCAATATCACTTCTG 31078
                            i ?  ? ?vvv    v i   i        ?  i               
C rnd-1_family-       3273 ACGNTTNTNTTTGTCTCATACCTTTGTCAGGNGGATCAATATCACTTCTG 3224

  scaffold270|s      31079 TAGAATGTGCAATAATACCTTTTTGGTTTCAGTCGAAATCTCCGCGATGA 31128
                                   i           i             vi     i vi  v  
C rnd-1_family-       3223 TAGAATGTACAATAATACCTCTTTGGTTTCAGTCTGAATCTTCTTGAGGA 3174

  scaffold270|s      31129 CACAATTTTCCTTAATCTGCTTTGAAACCCATGCAGCTGCGCTTCTTTCT 31178
                           v        i  i     vv                   i        ? 
C rnd-1_family-       3173 AACAATTTTTCTCAATCTTGTTTGAAACCCATGCAGCTGTGCTTCTTTNT 3124

  scaffold270|s      31179 CTTCATTCATAGGATCATTCTGAAGGTCATTTTCTAATGATGAGATCTGT 31228
                                     v       v                               
C rnd-1_family-       3123 CTTCATTCATTGGATCATGCTGAAGGTCATTTTCTAATGATGAGATCTGT 3074

  scaffold270|s      31229 TCTTCAATTTTGATTTGTTCCATCTTCTTGGGGAAGTGCTCAAACTCAAC 31278
                                   i                 i  ?  i     i           
C rnd-1_family-       3073 TCTTCAATCTTGATTTGTTCCATCTTTTTNGGAAAGTGTTCAAACTCAAC 3024

  scaffold270|s      31279 ATAGTCAACATCAGTAACATTGATGGTATACACTTTTTTCCCATCATAAT 31328
                              i  v              ?  ?                    i    
C rnd-1_family-       3023 ATAATCCACATCAGTAACATTNATNGTATACACTTTTTTCCCATCGTAAT 2974

  scaffold270|s      31329 TTTTCCAATTCA--GGGGTGTCTGTTTTCCTTTTCACTCCAATGACTCTG 31376
                                       --  v           i     v  i           i
C rnd-1_family-       2973 TTTTCCAATTCAAAGGTGTGTCTGTTTTTCTTTTGACCCCAATGACTCTA 2924

  scaffold270|s      31377 CATAATGTTCCATTTGCTCTACCTTTTGATATATCATCATTGTCAATGAT 31426
                             i     ?      v    v  ii                      v  
C rnd-1_family-       2923 CACAATGTNCCATTTCCTCTTCCCCTTGATATATCATCATTGTCAATTAT 2874

  scaffold270|s      31427 CATGCAATGTGCACCAACATAAAGTTTTAGAGCAGGGTCAATGTTCTTTT 31476
                                       v                iv        ? i   -    
C rnd-1_family-       2873 CATGCAATGTGCCCCAACATAAAGTTTTAATGCAGGGTCNACGTT-TTTT 2825

  scaffold270|s      31477 GTTGATCTTTCATATCACTATCACCACACTTTGCATAAATTTTGTTTCGC 31526
                               i              i        i  v                v 
C rnd-1_family-       2824 GTTGGTCTTTCATATCACTGTCACCACATTTGGCATAAATTTTGTTTCTC 2775

  scaffold270|s      31527 AATTCAGTTGTGAGTCTTGCTGGTAGAAGAGTGT-ATGCAGAAAAACTCT 31575
                                      v v         i i i    v -  - v      v i 
C rnd-1_family-       2774 AATTCAGTTGTCACTCTTGCTGGCAAAGGAGTTTCAT-CTGAAAAAGTTT 2726

  scaffold270|s      31576 TCTTTGATTTACGACTTTTGGGGGCTTTTCTTATATCTGCTTCAATAACA 31625
                            i  v        v v   v  i  i                        
C rnd-1_family-       2725 TTTTGGATTTACGTCGTTTTGGAGCCTTTCTTATATCTGCTTCAATAACA 2676

  scaffold270|s      31626 ACCGTATGCTCTGGTGGAGATTCCGAACTGTCTACTGATGGGAAATCTTG 31675
                             v                i   v     ?                   v
C rnd-1_family-       2675 ACAGTATGCTCTGGTGGAGGTTCAGAACTNTCTACTGATGGGAAATCTTT 2626

  scaffold270|s      31676 TATGTGATTTTGGAAAATTGATGCATGAATTGTAACCCGTTCAGAGTTTT 31725
                                            i?             v?  i v   v       
C rnd-1_family-       2625 TATGTGATTTTGGAAAACNGATGCATGAATTGANACTCTTTCTGAGTTTT 2576

  scaffold270|s      31726 TCCAACAAGCATACGCAATATCAGCGTCATGTTGGACTTCAGGTAACTGA 31775
                                                    i  ?       i         ?   
C rnd-1_family-       2575 TCCAACAAGCATACGCAATATCAGCATCNTGTTGGATTTCAGGTAANTGA 2526

  scaffold270|s      31776 ACTTGCTGACTGATGAGACGTTCATTGATGATATTGCAGTCTTCTTTTGT 31825
                                   i i               i   ii               i  
C rnd-1_family-       2525 ACTTGCTGGCCGATGAGACGTTCATTAATGGCATTGCAGTCTTCTTTCGT 2476

  scaffold270|s      31826 GAATGAACCATCCCACATTCGTTTTAGGATCCTTCCATATTCTGGGTCAT 31875
                           i  i  v             v         i           ?       
C rnd-1_family-       2475 AAACGATCCATCCCACATTCTTTTTAGGATTCTTCCATATTCNGGGTCAT 2426

  scaffold270|s      31876 CTTTGAAACGATGGCTGTTGTTGAGAATGATTGCAACATTAATTGAGTTT 31925
                                  ? ?i                i            v         
C rnd-1_family-       2425 CTTTGAANCNGTGGCTGTTGTTGAGAACGATTGCAACATTTATTGAGTTT 2376

  scaffold270|s      31926 TTCCACAGTGATGAATTGGAATACAGAAGTTGACTCTCTCTAGCTTTCAC 31975
                            i                       ii                       
C rnd-1_family-       2375 TCCCACAGTGATGAATTGGAATACAAGAGTTGACTCTCTCTAGCTTTCAC 2326

  scaffold270|s      31976 TGGTGGTATTTGACGAAAATTGCCACAGAAAATGATTGAGTATCCTCCAA 32025
                                          i    i         v  v     i          
C rnd-1_family-       2325 TGGTGGTATTTGACGGAAATCGCCACAGAATATTATTGAATATCCTCCAA 2276

  scaffold270|s      32026 AAATCATGTTTGGGGACAATCCCTTTCCACCTGAACACAGTCTGCGACGA 32075
                            ?           i           i     v       ii  ?     i
C rnd-1_family-       2275 ANATCATGTTTGGAGACAATCCCTTCCCACCGGAACACAACCTNCGACGG 2226

  scaffold270|s      32076 ATCATATTTAGATGGGAATTCAGTTTTTCCATCTGGTCACTTGTTGAAAA 32125
                                       i                           v   ?     
C rnd-1_family-       2225 ATCATATTTAGACGGGAATTCAGTTTTTCCATCTGGTCACGTGTNGAAAA 2176

  scaffold270|s      32126 TGAGATTTCATCTATAATCAGCATTCGAACTTGTTCCCAGTTATGAAGCA 32175
                                                                             
C rnd-1_family-       2175 TGAGATTTCATCTATAATCAGCATTCGAACTTGTTCCCAGTTATGAAGCA 2126

  scaffold270|s      32176 TCTCAGGAGATATATTTTTTGACTTTGAATTCAGGTAAGCTGCACTGTGC 32225
                                                                            i
C rnd-1_family-       2125 TCTCAGGAGATATATTTTTTGACTTTGAATTCAGGTAAGCTGCACTGTGT 2076

  scaffold270|s      32226 AAGGTCACACCTCCAAACAAGGCAGCAGCGCATCCAGTGAAGGCAGTAAA 32275
                                v              i        i          v         
C rnd-1_family-       2075 AAGGTAACACCTCCAAACAAAGCAGCAGCACATCCAGTGATGGCAGTAAA 2026

  scaffold270|s      32276 CAAAAAGGTTTTATTCCCCCAAAGAATGTCCATAGATTTGCAAAATTGGA 32325
                                 ?       iv        i        ?              i 
C rnd-1_family-       2025 CAAAAANGTTTTATCACCCCAAAGGATGTCCATNGATTTGCAAAATTGAA 1976

  scaffold270|s      32326 AACAAAACTGTTGGGCAACATCAATTGCTGTACTTTTGCCTGCTCCAGCA 32375
                                  i           ?                    v     i   
C rnd-1_family-       1975 AACAAAATTGTTGGGCAACNTCAATTGCTGTACTTTTGCCAGCTCCGGCA 1926

  scaffold270|s      32376 GGTCCAGTGACAAACATTAATAATTGTTCCTTGGCACCGAGATCTTTTAA 32425
                                               i     i           i  i  i  i  
C rnd-1_family-       1925 GGTCCAGTGACAAACATTAACAATTGCTCCTTGGCACCAAGGTCCTTCAA 1876

  scaffold270|s      32426 TTTCTGTTCCACTTTCTGTTTTATAAAAGTTGTTCTTTCATCTCTGAGAT 32475
                           i                         i                       
C rnd-1_family-       1875 CTTCTGTTCCACTTTCTGTTTTATAAGAGTTGTTCTTTCATCTCTGAGAT 1826

  scaffold270|s      32476 CTTCATCACTATCTGCAAAACCTGATGCCAAAGGTGACTGTGATTCCGAA 32525
                                              v  i       v  i         ?      
C rnd-1_family-       1825 CTTCATCACTATCTGCAAATCCCGATGCCATAGATGACTGTGANTCCGAA 1776

  scaffold270|s      32526 TTTTCACATATGAGATTTAGTAGAAATGAGCTGCATATGACTTCATAACC 32575
                           i i    iv  v     i  ?                           v 
C rnd-1_family-       1775 CTCTCACGAATCAGATTCAGNAGAAATGAGCTGCATATGACTTCATAAGC 1726

  scaffold270|s      32576 AATGTACTGGATTCTGTCCAATGTAATATGCTTTTCTCTTGAAATACCAT 32625
                           i  i                                           v  
C rnd-1_family-       1725 GATATACTGGATTCTGTCCAATGTAATATGCTTTTCTCTTGAAATACGAT 1676

  scaffold270|s      32626 TAGCAACTCCTTGCATAGTTGGAATTGAACCTCTGTTGAAATTAGAAGAA 32675
                                           v                             ?   
C rnd-1_family-       1675 TAGCAACTCCTTGCATTGTTGGAATTGAACCTCTGTTGAAATTAGANGAA 1626

  scaffold270|s      32676 AATCCAAGTTCTAACCATTCCCGTTCTTTGAGGATACCATCTTCTGATGA 32725
                                       iv        v?    i        v        i   
C rnd-1_family-       1625 AATCCAAGTTCTGCCCATTCCCTNTCTTCGAGGATACAATCTTCTGGTGA 1576

  scaffold270|s      32726 ATCACTATCCGCTATCCCATCTTCTAAAAAATCAGATTCTTGCATATCTT 32775
                                    v? v     v      i        iv i     i      
C rnd-1_family-       1575 ATCACTATCANCGATCCCCTCTTCTGAAAAATCAATTCCTTGCGTATCTT 1526

  scaffold270|s      32776 CTTGTAAATTATTCCTGATTGTAGCACCACTGACAAAAGCAAGTAGAGTT 32825
                                  i       i  iv              i        ?  ?   
C rnd-1_family-       1525 CTTGTAAGTTATTCCCGACGGTAGCACCACTGACGAAAGCAAGNAGNGTT 1476

  scaffold270|s      32826 TTGTATTTACTTGCCCCAGGACCAAAAACACTGTCGTCAGTTTGGGCATT 32875
                                             v               i               
C rnd-1_family-       1475 TTGTATTTACTTGCCCCACGACCAAAAACACTGTTGTCAGTTTGGGCATT 1426

  scaffold270|s      32876 TGTGGAACTTCTTGCATTCTGTGATGCTTCATTATTGGTGGCAGAGGAGG 32925
                           i  v    i       i  i              i              ?
C rnd-1_family-       1425 CGTTGAACCTCTTGCACTCCGTGATGCTTCATTACTGGTGGCAGAGGAGN 1376

  scaffold270|s      32926 TATTTCCAGGTAGAAAAATTGAATTTGCATCGAATGACCTGGAGTTGATT 32975
                                     ?            i    i  i        ?  i      
C rnd-1_family-       1375 TATTTCCAGGNAGAAAAATTGAACTTGCGTCAAATGACCTNGAATTGATT 1326

  scaffold270|s      32976 GTTTTGTTGCTTGAAAGAGATTCGCCTTTTTTAAGATCATTTAATGATCT 33025
                                             ?    v        i        i        
C rnd-1_family-       1325 GTTTTGTTGCTTGAAAGANATTCCCCTTTTTTGAGATCATTCAATGATCT 1276

  scaffold270|s      33026 CTCAATACAACTTTCATCTTGACATAGATCTTCTTCAAACTCATTTTCAT 33075
                                                i  v        i          i   i 
C rnd-1_family-       1275 CTCAATACAACTTTCATCTTGGCAGAGATCTTCCTCAAACTCATCTTCGT 1226

  scaffold270|s      33076 TATAAGAATCCACTGAGAGGGCATGATCAAACTCGGAATAATCACTGTCA 33125
                               ?        ?  ?       v                         
C rnd-1_family-       1225 TATANGAATCCACNGANAGGGCATCATCAAACTCGGAATAATCACTGTCA 1176

  scaffold270|s      33126 CAAGCGTCAACTCCAGCATGACCATCCATATTATCGCTTTCTCTTGATTT 33175
                               v                                             
C rnd-1_family-       1175 CAAGGGTCAACTCCAGCATGACCATCCATATTATCGCTTTCTCTTGATTT 1126

  scaffold270|s      33176 CGTAGTTGCTTTGATTTTATCAGTTGGAACCTTGCATTTTCTGCATTGCA 33225
                                           i       v                         
C rnd-1_family-       1125 CGTAGTTGCTTTGATTCTATCAGTAGGAACCTTGCATTTTCTGCATTGCA 1076

  scaffold270|s      33226 AATTGTCTTGCATGTTTTGGAGAATTTTTTCCCACTTTTCCAGAATTTAC 33275
                                                              v      i     i 
C rnd-1_family-       1075 AATTGTCTTGCATGTTTTGGAGAATTTTTTCCCACGTTTCCAAAATTTGC 1026

  scaffold270|s      33276 TAGAATCAATATTCTCATTCATAGCATGCATAAGT 33310
                                                              
C rnd-1_family-       1025 TAGAATCAATATTCTCATTCATAGCATGCATAAGT 991

Matrix = 20p43g.matrix
Kimura (with divCpGMod) = 8.31
Transitions / transversions = 1.68 (138/82)
Gap_init rate = 0.00 (5 / 2580), avg. gap size = 1.20 (6 / 5)

35378 6.57 0.40 0.02 scaffold270|size483417 32658 37160 (445199) C rnd-4_family-169#RC/Helitron (2078) 6175 1656 m_b1623s001i50 90547

  scaffold270|s      32658 CTGTTGAAATTAGAAGAAAATCCAAGTTCTAACCATTCCCGTTCTTTGAG 32707
                                                         iv         i    i   
C rnd-4_family-       6175 CTGTTGAAATTAGAAGAAAATCCAAGTTCTGCCCATTCCCGCTCTTCGAG 6126

  scaffold270|s      32708 GATACCATCTTCTGATGAATCACTATCCGCTATCCCATCTTCTAAAAAAT 32757
                                v        ?            v? vi  i v       ?     
C rnd-4_family-       6125 GATACGATCTTCTGNTGAATCACTATCANCGGTCTCCTCTTCTANAAAAT 6076

  scaffold270|s      32758 CAGATTCTTGCATATCTTCTTGTAAATTATTCCTGATTGTAGCACCACTG 32807
                              ?       i             i           ?            
C rnd-4_family-       6075 CAGNTTCTTGCGTATCTTCTTGTAAGTTATTCCTGATNGTAGCACCACTG 6026

  scaffold270|s      32808 ACAAAAGCAAGTAGAGTTTTGTATTTACTTGCCCCAGGACCAAAAACACT 32857
                             i        ?                        ?             
C rnd-4_family-       6025 ACGAAAGCAAGNAGAGTTTTGTATTTACTTGCCCCANGACCAAAAACACT 5976

  scaffold270|s      32858 GTCGTCAGTTTGGGCATTTGTGGAACTTCTTGCATTCTGTGATGCTTCAT 32907
                             i   i     v     i  ?    i          i            
C rnd-4_family-       5975 GTTGTCGGTTTGCGCATTCGTNGAACCTCTTGCATTCCGTGATGCTTCAT 5926

  scaffold270|s      32908 TATTGGTGGCAGAGGAGGTATTTCCAGGTAGAAAAATTGAATTTGCATCG 32957
                             i          v   ?          v           ?    ii  i
C rnd-4_family-       5925 TACTGGTGGCAGATGAGNTATTTCCAGGAAGAAAAATTGANTTTGTGTCA 5876

  scaffold270|s      32958 AATGACCTGGAGTTGATTGTTTTGTTGCTTGAAAGAGATTCGCCTTTTTT 33007
                                   i  i  i  i           i      ?    v        
C rnd-4_family-       5875 AATGACCTAGAATTAATCGTTTTGTTGCTCGAAAGANATTCCCCTTTTTT 5826

  scaffold270|s      33008 AAGATCATTTAATGATCTCTCAATACAACTTTCATCTTGACATAGATCTT 33057
                           i        i  i           i    i            v     v 
C rnd-4_family-       5825 GAGATCATTCAACGATCTCTCAATGCAACCTTCATCTTGACAGAGATCAT 5776

  scaffold270|s      33058 CTTCAAACTCATTTTCATTATAAGAATCCACTGAGAGGGCATGATCAAAC 33107
                               i                             ?       v   i   
C rnd-4_family-       5775 CTTCGAACTCATTTTCATTATAAGAATCCACTGANAGGGCATCATCGAAC 5726

  scaffold270|s      33108 TCGGAATAATCACTGTCACAAGCGTCAACTCCAGCATGACCATCCATATT 33157
                                                 v          v i              
C rnd-4_family-       5725 TCGGAATAATCACTGTCACAAGGGTCAACTCCATCGTGACCATCCATATT 5676

  scaffold270|s      33158 ATCGCTTTCTCTTGATTTCGTAGTTGCTTTGATTTTATCAGTTGGAACCT 33207
                              i      ?       i               i    v  ?       
C rnd-4_family-       5675 ATCACTTTCTNTTGATTTTGTAGTTGCTTTGATTCTATCCGTNGGAACCT 5626

  scaffold270|s      33208 TGCATTTTCTGCATTGCAAATTGTCTTGCATGTTTTGGAGAATTTTTTCC 33257
                                                                    v        
C rnd-4_family-       5625 TGCATTTTCTGCATTGCAAATTGTCTTGCATGTTTTGGAGATTTTTTTCC 5576

  scaffold270|s      33258 CACTTTTCCAGAATTTACTAGAATCAATATTCTCATTCATAGCATGCATA 33307
                            v v      i     i?   ?                            
C rnd-4_family-       5575 CTCGTTTCCAAAATTTGNTAGNATCAATATTCTCATTCATAGCATGCATA 5526

  scaffold270|s      33308 AGTTTTTCCCACAAACAAGAATGATCATCATTAAGAAAAATGGATTCATC 33357
                                v                         v   v     v        
C rnd-4_family-       5525 AGTTTATCCCACAAACAAGAATGATCATCATGAAGTAAAATTGATTCATC 5476

  scaffold270|s      33358 CCGAAATGGGTAGAAAAGTATCAATGCAATTTTTGCATAATTCTCCCTTG 33407
                                 v           ?                    i  i     i 
C rnd-4_family-       5475 CCGAAAAGGGTAGAAAAGNATCAATGCAATTTTTGCATAGTTTTCCCTCG 5426

  scaffold270|s      33408 ATTCAAGGGCACCTTTGCTTGGTGCATTTTGAGTCAATTGTAAATCTTCG 33457
                                     v            v       ?    ii v         ?
C rnd-4_family-       5425 ATTCAAGGGCTCCTTTGCTTGGTTCATTTTGNGTCAGCTCTAAATCTTCN 5376

  scaffold270|s      33458 AGGTCACATAGCATTCCTTTGGGCATTGCCAATTTTGGGATTCTCATCTT 33507
                                                       ?i                    
C rnd-4_family-       5375 AGGTCACATAGCATTCCTTTGGGCATTGNTAATTTTGGGATTCTCATCTT 5326

  scaffold270|s      33508 TTTGGATTCTCTTAGGTAGCAGTATCTTCTTCCTGGATGGTCTTCTTGGA 33557
                           i                                      i     i ?  
C rnd-4_family-       5325 CTTGGATTCTCTTAGGTAGCAGTATCTTCTTCCTGGATGATCTTCCTNGA 5276

  scaffold270|s      33558 ATGCAAATTCACCATCTTGTAGCACTGGCATGCCACTCTCATTTTTATTG 33607
                                                 i i            ?  i i       
C rnd-4_family-       5275 ATGCAAATTCACCATCTTGTAGTATTGGCATGCCACTNTCGTCTTTATTG 5226

  scaffold270|s      33608 CTCATTCTATTGAAAGAAAATGGAATCCTTTCAAACTTCAATGCAAATTC 33657
                                         ?  v              iv                
C rnd-4_family-       5225 CTCATTCTATTGAANGATAATGGAATCCTTTCGTACTTCAATGCAAATTC 5176

  scaffold270|s      33658 ATAGAAACTCAAATCTTCCAGACATTCTGGCCTGAACAAATAGTCATTCA 33707
                                               i         i              i    
C rnd-4_family-       5175 ATAGAAACTCAAATCTTCCAAACATTCTGGTCTGAACAAATAGTCGTTCA 5126

  scaffold270|s      33708 CAGAATAATCTGCCCACATCACCACTTCTCCATTTTCGCCCCTATTCTTT 33757
                            ?  i     i        v           i     v            
C rnd-4_family-       5125 CNGAGTAATCCGCCCACATGACCACTTCTCCGTTTTCTCCCCTATTCTTT 5076

  scaffold270|s      33758 CTGTGAAGTACAAAGTCACCTGGAGCTTCACCTTTTAGCTTATTAAGCAT 33807
                             ?i i  i        i           ?     ?              
C rnd-4_family-       5075 CTNCGGAGCACAAAGTCGCCTGGAGCTTCNCCTTTNAGCTTATTAAGCAT 5026

  scaffold270|s      33808 TTGTCCAACAAGCAGATCCTGAAAGTCATGTGAAAATGAAAATCTGGAAC 33857
                                             i        i  ?       ?         i 
C rnd-4_family-       5025 TTGTCCAACAAGCAGATCTTGAAAGTCGTGNGAAAATGNAAATCTGGAGC 4976

  scaffold270|s      33858 CATTCTCACACAATAACAGATGAGCAATTGTTGCACTAACAACGTCTTGA 33907
                                          i         v     ?           i      
C rnd-4_family-       4975 CATTCTCACACAATAGCAGATGAGCCATTGTNGCACTAACAACATCTTGA 4926

  scaffold270|s      33908 CTCAAGTGAACACTCATTCCAATGAGGAAACGGCACAAACCCTCTCAAAA 33957
                               i                  ?       ?              i   
C rnd-4_family-       4925 CTCAGGTGAACACTCATTCCAATNAGGAAACNGCACAAACCCTCTCGAAA 4876

  scaffold270|s      33958 ACAGGCATCTTGCTCCACATTTGGTGTATGCTGCAACCCTTCAGCTACCA 34007
                                            ?                                
C rnd-4_family-       4875 ACAGGCATCTTGCTCCANATTTGGTGTATGCTGCAACCCTTCAGCTACCA 4826

  scaffold270|s      34008 ACTTTTCTTCTTCTTTCTGAATGCAACGAAACGCTTGTTTCCCCACTCTA 34057
                                                   i     v?i       i  ?      
C rnd-4_family-       4825 ACTTTTCTTCTTCTTTCTGAATGCGACGAATNACTTGTTTTCCNACTCTA 4776

  scaffold270|s      34058 TCAAAATCAACACCTCTATCTTCTTTTTGCGTAGATTTGGTGGAGTAGTG 34107
                                   ?  ?              i  i                 i  
C rnd-4_family-       4775 TCAAAATCNACNCCTCTATCTTCTTTCTGTGTAGATTTGGTGGAGTAATG 4726

  scaffold270|s      34108 AACAACATAAAACACACACCTGGGACTTCCAATTTGGATGTTGCTATTGC 34157
                                                                             
C rnd-4_family-       4725 AACAACATAAAACACACACCTGGGACTTCCAATTTGGATGTTGCTATTGC 4676

  scaffold270|s      34158 AGCCAAGTGTCTTGGTAATGTACTTGCAGTGTGTATTCAAAAATTGAGAT 34207
                                           v  i                              
C rnd-4_family-       4675 AGCCAAGTGTCTTGGTTATATACTTGCAGTGTGTATTCAAAAATTGAGAT 4626

  scaffold270|s      34208 CCCATAGATCTCTTGCTTTCCACAGTGTAAGGGTAAATGGTTGTGTCACC 34257
                               ?                                i   i        
C rnd-4_family-       4625 CCCANAGATCTCTTGCTTTCCACAGTGTAAGGGTAAACGGTCGTGTCACC 4576

  scaffold270|s      34258 TTTCTCCAAAGATCTCCAAACAGTTGCCTTTGTTTCATCATCATTGTCTT 34307
                                    v                 i           i          
C rnd-4_family-       4575 TTTCTCCAATGATCTCCAAACAGTTGCTTTTGTTTCATCGTCATTGTCTT 4526

  scaffold270|s      34308 CTTGAAATGTTGTGTTCTCAATTGCAGGTCTTGGAAATGGGAATCAACAT 34357
                                     i     ?     v              ?  i    i    
C rnd-4_family-       4525 CTTGAAATGTCGTGTTNTCAATAGCAGGTCTTGGAAANGGAAATCGACAT 4476

  scaffold270|s      34358 TCTTTGCCATATTTGAAGCAAGATGTCCTGTGCTTCCAGTCATGCTCATT 34407
                                                  i     i                    
C rnd-4_family-       4475 TCTTTGCCATATTTGAAGCAAGACGTCCTATGCTTCCAGTCATGCTCATT 4426

  scaffold270|s      34408 CATTCTTCTTGTCGCAACCAAATGCCTGAATTCACTGTCAAAAAGAAATC 34457
                                       i       i                             
C rnd-4_family-       4425 CATTCTTCTTGTTGCAACCAGATGCCTGAATTCACTGTCAAAAAGAAATC 4376

  scaffold270|s      34458 TGGATCCTTGTGTAGCTCCATCGATAGGGTATCGATATGTCATTAAATCT 34507
                           iv v      ?  i        i  i                        
C rnd-4_family-       4375 CTGTTCCTTGNGTGGCTCCATCAATGGGGTATCGATATGTCATTAAATCT 4326

  scaffold270|s      34508 GATCTTTCTCGAGACAAGGGAAACTCAACACCAACAGGCTCAGCACATCT 34557
                                                     i   ?i  iv     i  i     
C rnd-4_family-       4325 GATCTTTCTCGAGACAAGGGAAACTCGACANTAATCGGCTCGGCGCATCT 4276

  scaffold270|s      34558 GGAATTTTTCATTGACTCCATAGCCATGTTTGTAAGAGTGAAAGTTGACA 34607
                           i v                 ?                    v?  i    
C rnd-4_family-       4275 AGCATTTTTCATTGACTCCANAGCCATGTTTGTAAGAGTGACNGTCGACA 4226

  scaffold270|s      34608 CATGACTAGTTTCACCTGATAATCCCTTTTCAGCGCAATATTTGCATTCC 34657
                             i  v       i                 i     vv    i      
C rnd-4_family-       4225 CACGAGTAGTTTCGCCTGATAATCCCTTTTCGGCGCACAATTTACATTCC 4176

  scaffold270|s      34658 ATCACATGGCCTTTCAATTCCATCCTATGAGACTCTGATCTGCAATCTCT 34707
                                                           i                v
C rnd-4_family-       4175 ATCACATGGCCTTTCAATTCCATCCTATGAGATTCTGATCTGCAATCTCG 4126

  scaffold270|s      34708 AAGTGTCTGTGCATCTTTTTCTTGGAACATATCTGAAATGTGACCCTGCT 34757
                                                         i         iii    ?  
C rnd-4_family-       4125 AAGTGTCTGTGCATCTTTTTCTTGGAACATGTCTGAAATGCAGCCCTNCT 4076

  scaffold270|s      34758 GTTGACATTCCTTGTGAATTACTTCCAGTTCAGGAGAATACCCATAATCA 34807
                                     i       v      v              ?         
C rnd-4_family-       4075 GTTGACATTCTTTGTGAAGTACTTCAAGTTCAGGAGAATANCCATAATCA 4026

  scaffold270|s      34808 GAACAG-AAATGTCTGTCGACGAATCCTTCAAGTTCCTTTCTTGCATTTT 34856
                                 -           i        i                      
C rnd-4_family-       4025 GAACAGAAAATGTCTGTCAACGAATCCCTCAAGTTCCTTTCTTGCATTTT 3976

  scaffold270|s      34857 GACGGATCACTGGGTCATGATCAAACAAAGAGTCTTTCAATACATCAAAG 34906
                            i                ?                i    ??       v
C rnd-4_family-       3975 GGCGGATCACTGGGTCATNATCAAACAAAGAGTCTCTCAANNCATCAAAT 3926

  scaffold270|s      34907 CATTCCAACCAAACTAAACAGTGACCATGCAATGATCCTCTTCCTTGTTC 34956
                            v         ?    i                     i           
C rnd-4_family-       3925 CCTTCCAACCANACTAGACAGTGACCATGCAATGATCCCCTTCCTTGTTC 3876

  scaffold270|s      34957 TTCACTTCCTCTCACAAAAGCCTTGCATTTGCCATACATTCCTACACCCT 35006
                                       ?                                     
C rnd-4_family-       3875 TTCACTTCCTCTNACAAAAGCCTTGCATTTGCCATACATTCCTACACCCT 3826

  scaffold270|s      35007 TGCTGCAATTTTTCTTGAAATCCCATCCTAACAGTTCACACACCACTTGC 35056
                                                                             
C rnd-4_family-       3825 TGCTGCAATTTTTCTTGAAATCCCATCCTAACAGTTCACACACCACTTGC 3776

  scaffold270|s      35057 ATTGCAGCTTGATAGTCAAGGGAGCAAGCACCTGGATATTTTGTCCTCTT 35106
                                                  i                    i     
C rnd-4_family-       3775 ATTGCAGCTTGATAGTCAAGGGAACAAGCACCTGGATATTTTGTTCTCTT 3726

  scaffold270|s      35107 TTTTGCCTCAGCTCAAAATCTGAAATGCAATCAGCTTCGTTACAATCAAC 35156
                                      i     i                    i           
C rnd-4_family-       3725 TTTTGCCTCAGTTCAAAGTCTGAAATGCAATCAGCTTCATTACAATCAAC 3676

  scaffold270|s      35157 TGTAGGAATGACAATTTCCTTCCCTTGGTTAGCATACATTCGAACTCTGA 35206
                                      i         ?                            
C rnd-4_family-       3675 TGTAGGAATGATAATTTCCTTNCCTTGGTTAGCATACATTCGAACTCTGA 3626

  scaffold270|s      35207 AATAAAACTCATCATCTGGCGTAACAGTAGAAAAGATGCTGTGAGGACCA 35256
                              v v             v  v     ii                    
C rnd-4_family-       3625 AATTACACTCATCATCTGGAGTTACAGTGAAAAAGATGCTGTGAGGACCA 3576

  scaffold270|s      35257 AAGTAGTCACTGAGTGCATACACCTTCTTTCTAGCCTCCTTGGCAGCTTC 35306
                                                                    i        
C rnd-4_family-       3575 AAGTAGTCACTGAGTGCATACACCTTCTTTCTAGCCTCCTTAGCAGCTTC 3526

  scaffold270|s      35307 AGCTGTGTGCCCAAGAATTTTGCATGATGTTGTCACAGATTTCAAAAATG 35356
                           v                                v          i     
C rnd-4_family-       3525 CGCTGTGTGCCCAAGAATTTTGCATGATGTTGTGACAGATTTCAGAAATG 3476

  scaffold270|s      35357 ATGCTGCTGGGGTGTTTACATCAAGAGGTTCATTGTTTTGGTCCCTTTGG 35406
                                     v              ?           vv ?   ?    v
C rnd-4_family-       3475 ATGCTGCTGGTGTGTTTACATCAAGNGGTTCATTGTTGAGNTCCNTTTGT 3426

  scaffold270|s      35407 TTGAGCTCTTTTGCAGCTTTGTGCACATCACCCACAGACAGCTTTGAAAT 35456
                                                           ?                 
C rnd-4_family-       3425 TTGAGCTCTTTTGCAGCTTTGTGCACATCACCNACAGACAGCTTTGAAAT 3376

  scaffold270|s      35457 CAGTTCTCCCAATGCCTGTCCTTGATAGTTTGATCTGCATTTTATGAGTC 35506
                            v?                      ?   i               v    
C rnd-4_family-       3375 CCNTTCTCCCAATGCCTGTCCTTGANAGTCTGATCTGCATTTTATTAGTC 3326

  scaffold270|s      35507 CTGTGGTATAAGATGCATTTCTACACATCAAATGGTAACAAACCAAAATA 35556
                            i  ?            i            i               ?   
C rnd-4_family-       3325 CCGTNGTATAAGATGCACTTCTACACATCAGATGGTAACAAACCAANATA 3276

  scaffold270|s      35557 AAATCTGGTCTCATGAACTGGTTCAAGGAAAGTTGCATGTAGTGCTTCAG 35606
                             i                              i                
C rnd-4_family-       3275 AAGTCTGGTCTCATGAACTGGTTCAAGGAAAGTCGCATGTAGTGCTTCAG 3226

  scaffold270|s      35607 ACATGCTTCATTGGAAACTTCCACCTTTCTCTTTTTACCCAAATTTGGAC 35656
                                                            i  i             
C rnd-4_family-       3225 ACATGCTTCATTGGAAACTTCCACCTTTCTCTTCTTGCCCAAATTTGGAC 3176

  scaffold270|s      35657 ATCCCAAACCAAATGGAAATTGGATGGGAAAAGCATCTTCCAAATTGATT 35706
                           v ? ?i                i        ?                  
C rnd-4_family-       3175 CTNCNGAACCAAATGGAAATTGAATGGGAAANGCATCTTCCAAATTGATT 3126

  scaffold270|s      35707 TCATGTCCTCTCAAGTAAGTACCACCATACATCAACATAGTTGGTGCAGT 35756
                             i                                               
C rnd-4_family-       3125 TCGTGTCCTCTCAAGTAAGTACCACCATACATCAACATAGTTGGTGCAGT 3076

  scaffold270|s      35757 TGACTCCAACATAGCCTGGACAAAATCCTCAGTACTATCAAAAACAGAAT 35806
                                 v i                     v                   
C rnd-4_family-       3075 TGACTCGAGCATAGCCTGGACAAAATCCTCTGTACTATCAAAAACAGAAT 3026

  scaffold270|s      35807 TGTCTGTGGTTGGATTCTGTGACTCACTTGAAAAGTAATATGTCTTGCCT 35856
                                                                             
C rnd-4_family-       3025 TGTCTGTGGTTGGATTCTGTGACTCACTTGAAAAGTAATATGTCTTGCCT 2976

  scaffold270|s      35857 TGAATCTGACATTCTAATT-CGGAGCAACCGGTTCAGAAGTATTGTTCTC 35905
                                              -                        i     
C rnd-4_family-       2975 TGAATCTGACATTCTAATTCCGGAGCAACCGGTTCAGAAGTATTATTCTC 2926

  scaffold270|s      35906 GTTGTCATCATCTTGCAGTATAATCACAGGCTTTGGACATTCATCTGGAG 35955
                           i     i                                           
C rnd-4_family-       2925 ATTGTCGTCATCTTGCAGTATAATCACAGGCTTTGGACATTCATCTGGAG 2876

  scaffold270|s      35956 GCACCACATCACTGTATCCCTTATGACCTGATTCCTTGATGAACCATGTT 36005
                                                                             
C rnd-4_family-       2875 GCACCACATCACTGTATCCCTTATGACCTGATTCCTTGATGAACCATGTT 2826

  scaffold270|s      36006 AAAAGATCCATAAAAAGGTCAGTGTCCAATTCAGCTTGCCTCCTCACAAC 36055
                             ?                 ?                             
C rnd-4_family-       2825 AANAGATCCATAAAAAGGTCNGTGTCCAATTCAGCTTGCCTCCTCACAAC 2776

  scaffold270|s      36056 ATTTTTCTGAGCCGGAGTCATTCTGCCACACAATACTACATAAATGTTTT 36105
                                       i  i                                  
C rnd-4_family-       2775 ATTTTTCTGAGCTGGGGTCATTCTGCCACACAATACTACATAAATGTTTT 2726

  scaffold270|s      36106 CCCC-CCGGTCAAGCTCGTGTACTTATGCAGTGCACCTCCTACATGAGAT 36154
                               -  i  ii     v                i               
C rnd-4_family-       2725 CCCCTCCAGTTGAGCTCCTGTACTTATGCAGTGCGCCTCCTACATGAGAT 2676

  scaffold270|s      36155 TGATCAACGCTGAACATTGAAAAATGCCCTTTCAAAGATTTTTGACTTCC 36204
                                                                             
C rnd-4_family-       2675 TGATCAACGCTGAACATTGAAAAATGCCCTTTCAAAGATTTTTGACTTCC 2626

  scaffold270|s      36205 GCCAGTGTAGGCATGAACATATCCAAATGGCCTCACTGGGCTGATTGATG 36254
                                                                             
C rnd-4_family-       2625 GCCAGTGTAGGCATGAACATATCCAAATGGCCTCACTGGGCTGATTGATG 2576

  scaffold270|s      36255 CACAAAGGAGGTCATCCAAATCAATTTCGGCATTAATGCTTGGATTTTTG 36304
                                 v   i                              v    i   
C rnd-4_family-       2575 CACAAATGAGATCATCCAAATCAATTTCGGCATTAATGCTTCGATTCTTG 2526

  scaffold270|s      36305 ATATTGCCATTTTTGTCATGAAAATTGATGACATCAGGAATATGACCTAT 36354
                                             i     ??                        
C rnd-4_family-       2525 ATATTGCCATTTTTGTCACGAAAANNGATGACATCAGGAATATGACCTAT 2476

  scaffold270|s      36355 TGCAAATCCATTGGCTATTGCAAATTTGGGCGGTTTGTCTTGATCCTTAT 36404
                                                         v                   
C rnd-4_family-       2475 TGCAAATCCATTGGCTATTGCAAATTTGGGAGGTTTGTCTTGATCCTTAT 2426

  scaffold270|s      36405 TCCTTGAACATTTTAGGCTCCCGTAGCAAGTCTCACAACATTCATACCCT 36454
                            i                                         i  ?   
C rnd-4_family-       2425 TTCTTGAACATTTTAGGCTCCCGTAGCAAGTCTCACAACATTCGTANCCT 2376

  scaffold270|s      36455 TTCTGATCTACTCGTGCCCTGGGAGAAAGCAACAAATGCTTCAAATCACA 36504
                              v      v?                                     ?
C rnd-4_family-       2375 TTCGGATCTAANCGTGCCCTGGGAGAAAGCAACAAATGCTTCAAATCACN 2326

  scaffold270|s      36505 ATCCTCAACTTGGTACTGTTTCACCAATTCTGGATGTATGGGAACACCAT 36554
                              v                                i             
C rnd-4_family-       2325 ATCATCAACTTGGTACTGTTTCACCAATTCTGGATGCATGGGAACACCAT 2276

  scaffold270|s      36555 CATAGTACTCCTCATAAGTTGAGAAGGCTAATTTTGAGGAGCTCTCCAAT 36604
                                                   v?           v           i
C rnd-4_family-       2275 CATAGTACTCCTCATAAGTTGAGACNGCTAATTTTGATGAGCTCTCCAAC 2226

  scaffold270|s      36605 AAAGTTTCTTTCTCAATGAATTTGACTTCTTCCAAACCAATGATGAGGCG 36654
                             v           i        ?     i     v             i
C rnd-4_family-       2225 AATGTTTCTTTCTCGATGAATTTNACTTCCTCCAATCCAATGATGAGGCA 2176

  scaffold270|s      36655 ATCACAAATG------ACATGTGCACGGTGCCTATTTATATCACCATTCA 36698
                                     ------     ?              i          i  
C rnd-4_family-       2175 ATCACAAATGACACATACATGNGCACGGTGCCTATTCATATCACCATCCA 2126

  scaffold270|s      36699 CAGCAGTTGACAGGCTAATCTTCTCTCTGATCTTCTGAACCATTTTTTCC 36748
                                          vv                             i   
C rnd-4_family-       2125 CAGCAGTTGACAGGCATATCTTCTCTCTGATCTTCTGAACCATTTTCTCC 2076

  scaffold270|s      36749 ATCTCTGACTCGTTCAACTCTCTTAGCAGGAAACATTGGTTATTGGACAT 36798
                                      i            i    iv  ivi     i vv ?ii 
C rnd-4_family-       2075 ATCTCTGACTCATTCAACTCTCTTGGCAGACAATTCTGGTTGTGTGNTGT 2026

  scaffold270|s      36799 ACTTTGTTGATTACTTGAGGAACTTGGTGAATTTTCACTTTGAGAACAAG 36848
                           ii i v      ii   vi i v i i            i v        
C rnd-4_family-       2025 GTTCTCTTGATTGTTTGTAGGAGTCGATGAATTTTCACTCTCAGAACAAG 1976

  scaffold270|s      36849 AAAATGAACATTCCTCTCCAGA---GGA---CTTGCTGTGATAGTATTGA 36892
                               v          v      ---i  ---i      i       v  v
C rnd-4_family-       1975 AAAAGGAACATTCCTGTCCAGATGTAGATGCTTTGCTGCGATAGTAATGT 1926

  scaffold270|s      36893 TTCATTGTTTTCTCACAAATTTTCTTTGCATTGGCTTTGTAGTGACTCCT 36942
                                 vv        ii  iv ? i           i   ?   ?  i 
C rnd-4_family-       1925 TTCATTCGTTTCTCACGGATCGTNTCTGCATTGGCTTCGTANTGANTCTT 1876

  scaffold270|s      36943 CCTTTTATTTAAAATAAG-ATCATTGTTGATTTCATAACAGGCCTTTTTC 36991
                           i     ?  vv     v -    vi         i  iii?      i  
C rnd-4_family-       1875 TCTTTTNTTGCAAATATGAATCAGCGTTGATTTCGTAGTGNGCCTTTCTC 1826

  scaffold270|s      36992 TTCTGACAGATGGACTATGCATGGATATCATATTGAATCTTTCTTTTCTT 37041
                                i  i     ? v     v   ?                      v
C rnd-4_family-       1825 TTCTGGCAAATGGANTCTGCATTGATNTCATATTGAATCTTTCTTTTCTG 1776

  scaffold270|s      37042 G-AGTATGGAATCGGCATTGGTTTTGTAGTACATCTTTTTCTGCAAGCAA 37090
                            -           ?                  i     i     -i  i 
C rnd-4_family-       1775 GCAGTATGGAATCNGCATTGGTTTTGTAGTACGTCTTTCTCTGC-GGCGA 1727

  scaffold270|s      37091 ATGGAATCTGCATTCATTTTATACCTTGTCCTGT-TCATCTCATTTATTG 37139
                                                   i   i     -           ?   
C rnd-4_family-       1726 ATGGAATCTGCATTCATTTTATACTTTGCCCTGTNTCATCTCATTTNTTG 1677

  scaffold270|s      37140 CATTTCTGTTGCTCTTGTAGC 37160
                                    i           
C rnd-4_family-       1676 CATTTCTGTCGCTCTTGTAGC 1656

Matrix = 20p43g.matrix
Kimura (with divCpGMod) = 5.82
Transitions / transversions = 2.02 (198/98)
Gap_init rate = 0.00 (10 / 4502), avg. gap size = 1.90 (19 / 10)


2707 10.61 0.00 1.20 scaffold270|size483417 36868 37287 (445072) C rnd-1_family-185#Unknown (0) 697 283 m_b1623s001i51 90548

  scaffold270|s      36868 AGAGGACTTGCTGTGATAGTATTGATTCATTGTTTTCTCACAAATTTTCT 36917
                                        i       ?  v      v?             ? ? 
C rnd-1_family-        697 AGAGGACTTGCTGCGATAGTANTGTTTCATTCNTTTCTCACAAATTNTNT 648

  scaffold270|s      36918 TTGCATTGGCTTTGTAGTGACTCCTCCTTTTATTTAAAATAAGATCATTG 36967
                                       i          i       ?  vi     v  v  ?  
C rnd-1_family-        647 TTGCATTGGCTTCGTAGTGACTCTTCCTTTTNTTGGAAATATGAACANTG 598

  scaffold270|s      36968 TTGATTTCATAACAGGCCTTTTTCTTCTGACAGATGGACTATGCATGGAT 37017
                                       iii      i                  v     v ? 
C rnd-1_family-        597 TTGATTTCATAATGAGCCTTTCTCTTCTGACAGATGGACTCTGCATTGNT 548

  scaffold270|s      37018 ATCATATTGAATCTTTCTTTTCTTGAGTATGGAATCGGCATTGGTTTTGT 37067
                                                  v            i          i  
C rnd-1_family-        547 ATCATATTGAATCTTTCTTTTCTGGAGTATGGAATCAGCATTGGTTTCGT 498

  scaffold270|s      37068 AGTACATCTTTTTCTGCAAGCAAATGGAATCTGCATTCATTTTATACCTT 37117
                                ii    i     ii  i               ?         i  
C rnd-1_family-        497 AGTACGCCTTTCTCTGCGGGCGAATGGAATCTGCATTNATTTTATACTTT 448

  scaffold270|s      37118 GTCCTGTTCATCTCATTTATTGCATTTCTGTTGCTCTTGTAGCAAATATT 37167
                            i   v         iv?  v v                   i   ii  
C rnd-1_family-        447 GCCCTTTTCATCTCACGNATGGAATTTCTGTTGCTCTTGTAGTAAACGTT 398

  scaffold270|s      37168 ATTTTTCTGACTGCCCTGAAATTTCTCTTCTTTTGACTTTTGTCTATATC 37217
                                           i   ii             ?      i  i    
C rnd-1_family-        397 ATTTTTCTGACTGCCCCGAAGCTTCTCTTCTTTTGNCTTTTGCCTGTATC 348

  scaffold270|s      37218 TTTCATTTCTTCTTTTCTTGTCATTTTTCATTTTCATCATCTTCGCTTCC 37267
                                              i         i                    
C rnd-1_family-        347 TTTCATTTCTTCTTTTCTTATCATTTTTCGTTTTCATCATCTTCGCTTCC 298

  scaffold270|s      37268 ATACTACACTGAACCATTTT 37287
                             i   ----- i  i    
C rnd-1_family-        297 ATGCTA-----AGCCGTTTT 283

Matrix = 20p43g.matrix
Kimura (with divCpGMod) = 8.97
Transitions / transversions = 2.67 (32/12)
Gap_init rate = 0.01 (5 / 419), avg. gap size = 1.00 (5 / 5)


1733 12.41 0.00 0.00 scaffold270|size483417 37276 37541 (444818) C rnd-1_family-159#RC/Helitron (3423) 528 263 m_b1623s001i52 90549

  scaffold270|s      37276 CTGAACCATTTTTTCCATCTCTGACTCGTTCAACTCTCTTGGCAGGAAAT 37325
                                                      i                      
C rnd-1_family-        528 CTGAACCATTTTTTCCATCTCTGACTCATTCAACTCTCTTGGCAGGAAAT 479

  scaffold270|s      37326 TTTGGTTATTCGACATATTCTGCTGACTGTTTGAAGGACTTGGTGAATTT 37375
                                  i vi iii i    vi   i      v      i         
C rnd-1_family-        478 TTTGGTTGTGTGGTGTGTTCTCTTGATTGTTTGTAGGACTCGGTGAATTT 429

  scaffold270|s      37376 TCACTCTCAGAACAAGAAAAGGAACATTCCTGTCGAGAGGACTTGCTGTG 37425
                                                             v             i 
C rnd-1_family-        428 TCACTCTCAGAACAAGAAAAGGAACATTCCTGTCCAGAGGACTTGCTGCG 379

  scaffold270|s      37426 GTTGTATTGCTGCATTCCTTGTACACAAATTTTCTTTGCATTGGCTTTGA 37475
                           i v   ?  i v     ?  viv   i    ? ?             i v
C rnd-1_family-        378 ATAGTANTGTTTCATTCNTTTCTCACGAATTNTNTTTGCATTGGCTTCGT 329

  scaffold270|s      37476 AGTACATCTTCTTTTTCTTTGAAATATGATCAGTGTTGATTTCATAATGG 37525
                              iv?     i    ?  ?         v  ?                i
C rnd-1_family-        328 AGTGANTCTTCCTTTTNTTNGAAATATGAACANTGTTGATTTCATAATGA 279

  scaffold270|s      37526 ACATTTTTCTTCTGAC 37541
                           i v   i         
C rnd-1_family-        278 GCCTTTCTCTTCTGAC 263

Matrix = 20p43g.matrix
Kimura (with divCpGMod) = 12.45
Transitions / transversions = 1.75 (21/12)
Gap_init rate = 0.00 (0 / 265), avg. gap size = 0.0 (0 / 0)


2309 17.17 0.69 0.92 scaffold270|size483417 37424 37858 (444501) rnd-1_family-182#Unknown 139 572 (0) m_b1623s001i53 90550

  scaffold270|s      37424 TGGTT--GTATTGCTGCATTCCTTGTACACAAATTTTCTTTGCATTGGCT 37471
                                --   v i ?v v   ii  i?vi     vvvv i       ii 
  rnd-1_family-        139 TGGTTTCGTAGTACNCCTTTCTCTGCNGGCAAATGGAATCTGCATTGATT 188

  scaffold270|s      37472 TTGAAGTACATCTTCTTTTTCTTTGAAATATGATCAGTGTTGATTTCATA 37521
                             iv v v ii i i  iv   ivvi   ivi  ivv   ? v i ii  
  rnd-1_family-        189 TTATACTTCGCCCTTTTCATCTCGCGAATGGAATTTCTGTNGCTCTTGTA 238

  scaffold270|s      37522 ATGGACATTTTTCTTCTGACGACCGCCCTGAAGCTTCTCCTCTTTTGACT 37571
                           i ii  i  v  i       ---i               i  i    ?  
  rnd-1_family-        239 GTAAACGTTATTTTTCTGAC---TGCCCTGAAGCTTCTCTTCCTTTGNCT 285

  scaffold270|s      37572 TTTGCCTGTATCTTTCATTTCTTCTTTTCTTATCATTTTTTATTTTCATC 37621
                               i                                   i         
  rnd-1_family-        286 TTTGTCTGTATCTTTCATTTCTTCTTTTCTTATCATTTTTCATTTTCATC 335

  scaffold270|s      37622 ATCTTTGCTTCCATACTACGCTGTTTTGCATGTTCATAGATACCTGGACA 37671
                                ?        i   v  i       ?     i          ?   
  rnd-1_family-        336 ATCTTNGCTTCCATGCTAAGCCGTTTTGCNTGTTCGTAGATACCTGNACA 385

  scaffold270|s      37672 AAAACATACAATATAAGCAAGTTTTACATGGTTTAGAAAGCAAAGATGTC 37721
                                                   ? v    i                  
  rnd-1_family-        386 AAAACATACAATATAAGCAAGTTTNAAATGGCTTAGAAAGCAAAGATGTC 435

  scaffold270|s      37722 ATATATGCTCACATTCAGTGAATCTTGTAAGTGATGCTTCTGAAGAACTA 37771
                               i               vi i ii ii               ?i  i
  rnd-1_family-        436 ATATGTGCTCACATTCAGTGCGTTTCATGGGTGATGCTTCTGAAGNGCTG 485

  scaffold270|s      37772 TGATTAGACATTTCAAACATAGATAACAAAGAATGGATGACTTTCAAATT 37821
                               vv                  i  i     i   i       ?    
  rnd-1_family-        486 TGATGTGACATTTCAAACATAGATGACGAAGAACGGACGACTTTCNAATT 535

  scaffold270|s      37822 TCAAGTATGAATGCGTCAAATTTG-TAACTTTATGAGA 37858
                             i                     -   -         
  rnd-1_family-        536 TCGAGTATGAATGCGTCAAATTTGATAA-TTTATGAGA 572

Matrix = 20p43g.matrix
Kimura (with divCpGMod) = 17.24
Transitions / transversions = 2.08 (50/24)
Gap_init rate = 0.01 (6 / 434), avg. gap size = 1.17 (7 / 6)


3471 12.06 6.30 3.05 scaffold270|size483417 37541 38207 (444152) C rnd-4_family-169#RC/Helitron (6683) 1570 883 m_b1623s001i54 90551

  scaffold270|s      37541 CGACCGCCCTGAAGCTTCTCCTCTTTTGACTTTTGCCTGTATCTTTCATT 37590
                               i    i          i       i                     
C rnd-4_family-       1570 CGACTGCCCCGAAGCTTCTCTTCTTTTGGCTTTTGCCTGTATCTTTCATT 1521

  scaffold270|s      37591 TCTTCTTTTCTTATCATTTTTTATTTTCATCATCTTTGCTTCCATACTAC 37640
                                       i   v    i        ?     i            v
C rnd-4_family-       1520 TCTTCTTTTCTTGTCAATTTTCATTTTCATNATCTTCGCTTCCATACTAA 1471

  scaffold270|s      37641 GCTGTTTTGCATGTTCATAGATACCTGGACAAAAACATACAATATAAGCA 37690
                             i        i    i              i i                
C rnd-4_family-       1470 GCCGTTTTGCACGTTCGTAGATACCTGGACAGAGACATACAATATAAGCA 1421

  scaffold270|s      37691 AGTTTTACATGGTTTAGAAAGCAAAGATGTCATATATGCTCACATTCAGT 37740
                           ?-  ?v      i      i     ?         i              
C rnd-4_family-       1420 N-TTNAACATGGCTTAGAAGGCAAANATGTCATATGTGCTCACATTCAGT 1372

  scaffold270|s      37741 GAATCTTGTAAGTGATGCTTCTGAAGAACTATGATTAGACATTTCAAACA 37790
                            ?i i ii  ?                i  i   ivv             
C rnd-4_family-       1371 GNGTTTCATANGTGATGCTTCTGAAGAGCTGTGACGTGACATTTCAAACA 1322

  scaffold270|s      37791 TAGATAACAAAGAATGGATGACTTTCAAATTTCAAGTATGAATGCGTCAA 37840
                           iiiv i        ?   i                               
C rnd-4_family-       1321 CGACTGACAAAGAANGGACGACTTTCAAATTTCAAGTATGAATGCGTCAA 1272

  scaffold270|s      37841 ATTTGTAACTTTATGAGAATTCAAAAATTGTAACAAATGATCAACTTTTA 37890
                                vv ?                    ?   ii               
C rnd-4_family-       1271 ATTTGATANTTTATGAGAATTCAAAAATTNTAATGAATGATCAACTTTTA 1222

  scaffold270|s      37891 TTG-GTGATGCGTTAATGTAGAATGTGTAAGTGGTGTGTTAG-------- 37931
                            v -  ?         i                         --------
C rnd-4_family-       1221 TGGTGTNATGCGTTAACGTAGAATGTGTAAGTGGTGTGTTAGCGTGAAAA 1172

  scaffold270|s      37932 -------TTAATGCGTTAACGT------TTCACTTTGAA-CACGTTTTTG 37967
                           -------? i       ? ?  ------  i  v     - i i      
C rnd-4_family-       1171 TTTTTCGNTGATGCGTTNANGTAGCGCGTTTACGTTGAAACGCATTTTTG 1122

  scaffold270|s      37968 ACGATGCATTG--------AAGT-GACGCGTTTACATTGAAACCAT-TTT 38007
                            i     i  i--------  i -  i  v  v  i    v v  i-   
C rnd-4_family-       1121 ATGATGCGTTACACGTTGTAAATAGATGCTTTGACGTTGATAACACATTT 1072

  scaffold270|s      38008 TTGGTGACAAGTTACACGTT--GTGTTTCTTGGTGATGCGTGTTGTAAGT 38055
                               i   iv   -  v  ?-- i    ---------    v v v    
C rnd-4_family-       1071 TTGGCGACGCGTT-CAAGTNACGCGTTT---------GCGTTTAGAAAGT 1032

  scaffold270|s      38056 GGTGCATTTACGTTGAAACCATTTTTTGGTGATGAGTTACACGTTGT-AA 38104
                                i  v         ? -                  -       -  
C rnd-4_family-       1031 GGTGCGTTAACGTTGAAANC-TTTTTTGGTGATGAGTTA-ACGTTGTTAA 984

  scaffold270|s      38105 GTGGTGCTTTTATGTTGAAACCATTTTTTGGTG-ATGAGTTACATGTTGT 38153
                                  v  ---       v           i-i  v   -  i     
C rnd-4_family-        983 GTGGTGCGTT---GTTGAAAACATTTTTTGGTATGTGCGTT-CACGTTGT 938

  scaffold270|s      38154 AAGTGGTGCTTTTACGTTGAAA-----CTATTTTTTGGTGATGAGTAACA 38198
                           i   i    v  ?         ----- i i            v  ----
C rnd-4_family-        937 GAGTAGTGCGTTNACGTTGAAAAACTGCCACTTTTTGGTGATGCGT---- 892

  scaffold270|s      38199 CATTGTAAC 38207
                                 v  
C rnd-4_family-        891 CATTGTTAC 883

Matrix = 20p43g.matrix
Kimura (with divCpGMod) = 10.72
Transitions / transversions = 2.00 (52/26)
Gap_init rate = 0.05 (33 / 666), avg. gap size = 1.91 (63 / 33)

528 20.35 12.20 8.74 scaffold270|size483417 37884 38260 (444099) C rnd-4_family-169#RC/Helitron (7345) 908 520 m_b1623s001i55 90551

  scaffold270|s      37884 ACTTTTATTGGTGATGCGTTAATGTAGAATGTGTAAGTGGTGTGTTAGTT 37933
                                 --           i v   v-- i   vv v?i   i  i--  
C rnd-4_family-        908 ACTTTT--TGGTGATGCGTCATTGTT--ACGTGACATNAGTGCGTC--TT 865

  scaffold270|s      37934 AATGCGTTAACGTTTCACTTTGAACACGTTTTTGACGATGCATTGAAGTG 37983
                            --v    i vi ----     ivv    v   v   v  i ----   i
C rnd-4_family-        864 A--TCGTTGAAAT----CTTTGGTGACGTGTTTCACGTTGTA----AGTA 825

  scaffold270|s      37984 ACGCGTTTACATTGAAACCATTTTTTGGTGACA-AGTTAC---------- 38022
                           ii     v  i      ?             ii-i     ----------
C rnd-4_family-        824 GTGCGTTAACGTTGAAANCATTTTTTGGTGATGCGGTTACGTGGTGCGTT 775

  scaffold270|s      38023 ACGTTG----TGTTTCTTGGTGATGCGTGTTGTAAGT--GGTGCATTTAC 38066
                                 ----i    -      i     ----   v --i    i  v  
C rnd-4_family-        774 ACGTTGAAAACGTTT-TTGGTGGTGCGT----TAATTTCAGTGCGTTGAC 730

  scaffold270|s      38067 GTTGAAACCATTTT--TTG-----GTGATGAGTTACACGTTGTAAG---- 38105
                             --   v v    -- i -----   i  v   -i      v  i----
C rnd-4_family-        729 GT--AAAGCTTTTTGGTCGTGTACGTGGTGCGTT-TACGTTGAAAAATTT 683

  scaffold270|s      38106 -TGG---TGCTTTTATGTTGAAACCATTTTTTGGTGATGAGTTACATGTT 38151
                           -   ---   v  vii         ?           ii      ii   
C rnd-4_family-        682 TTGGGTGTGCGTTAGCGTTGAAACCNTTTTTTGGTGACAAGTTACGCGTT 633

  scaffold270|s      38152 G----TAAGTGGTGCTTTTACGTTGAAACTATTTTTTGGTGATGAGTAAC 38197
                            ----   ?      v  -     i  i-- v       i    -v -- 
C rnd-4_family-        632 GCGTTTAANTGGTGCGTT-ACGTTAAAG--AATTTTTGGCGATG-TT--C 589

  scaffold270|s      38198 ACATTGTAACTAGTGTGC--AC------AAGAATTTTTGGCCATGCGTTA 38239
                             i      v i   i i--  ------  v v       ivi       
C rnd-4_family-        588 ACGTTGTAAGTGGTGCGTTTACGTTGAAAACATTTTTTGGTGGTGCGTTA 539

  scaffold270|s      38240 T--GTTAAGTTTAGATATTTTTT 38260
                            --   i ---- i?i       
C rnd-4_family-        538 TACGTTGA----AANCATTTTTT 520

Matrix = 20p43g.matrix
Kimura (with divCpGMod) = 19.73
Transitions / transversions = 1.50 (42/28)
Gap_init rate = 0.12 (47 / 376), avg. gap size = 1.70 (80 / 47)

1537 14.92 7.68 10.34 scaffold270|size483417 37944 38399 (443960) C rnd-4_family-169#RC/Helitron (7710) 543 99 m_b1623s001i56 90551

  scaffold270|s      37944 CGTTTCACTTTGAACACGTTTTT-GACGATGCATTGAAGTGACGCGTTTA 37992
                               vi  v     v? i     - i      i  i v       i    
C rnd-4_family-        543 CGTTATACGTTGAAANCATTTTTTGGCGATGCGTTAATGTGACGCATTTA 494

  scaffold270|s      37993 CATTGAAACCATTTTTTGGTGACAAGTTACACGTTGTGTTTCTTGGTGAT 38042
                            i                 i  ii           ---------------
C rnd-4_family-        493 CGTTGAAACCATTTTTTGGCGATGAGTTACACGTT--------------- 459

  scaffold270|s      38043 GCGTGTTGTAAGTGGTGCATTTACGTTGAAA------CCATTTTTTGGTG 38086
                           -------    v i    i  vi        ------          v--
C rnd-4_family-        458 -------GTAACTAGTGCGTTAGCGTTGAAAATTTGACCATTTTTTGC-- 418

  scaffold270|s      38087 ATGAGTTACACGTTGTAAGT--GGTGCT----TTTATGTTGAAACCATTT 38130
                           ----      --   v vv --      ----i   i       ?     
C rnd-4_family-        417 ----GTTACA--TTGGATTTTTGGTGCTGCGGCTTACGTTGAAANCATTT 374

  scaffold270|s      38131 TTTGGTGATGAGTTACATGTTGTAAGTGGTGCTTTTACGTTGAAACTATT 38180
                                     v   -  i    ?  vi ---------    vi   i-i 
C rnd-4_family-        373 TTTGGTGATGCGTT-CACGTTGNAACCG---------CGTTTGAACC-CT 335

  scaffold270|s      38181 TTTTGGTGATG-AGTAACACATT----------GTAA----CTA----GT 38211
                                 iv   -   v ii i  ----------  i ----   ----  
C rnd-4_family-        334 TTTTGGCCATGCAGTTATGCGTTACGNTGATTGGTGATGAGCTACGTTGT 285

  scaffold270|s      38212 GTGCACAAGAATTTTTGGCCATGCGTTATGTTAAGTTTAGATAT-TTTTT 38260
                              i                    v   ?i  i ?         -     
C rnd-4_family-        284 GTGTACAAGAATTTTTGGCCATGCTTTANATTGANTTTAGATATATTTTT 235

  scaffold270|s      38261 AAAGGTAACCTCAGACTAAAAGATC-ATGACTACCCATGCATGTCGAACA 38309
                                     v  ? ii        -                   i    
C rnd-4_family-        234 AAAGGTAACCACANATCAAAAGATCAATGACTACCCATGCATGTCAAACA 185

  scaffold270|s      38310 TGAAAACAGCATTTTTTACAGGTAATGTTAAATAAAAAAGAACATGTTAC 38359
                           ii      i -  v          ? vvii --i   v ?v         
C rnd-4_family-        184 CAAAAACAAC-TTATTTACAGGTANTTGCGA--GAAATANCACATGTTAC 138

  scaffold270|s      38360 CAATAATGGCCAAAAGTGAAAAAAGTGTCTCA-TGACAGAA 38399
                            ?     i          -      i      -   -    
C rnd-4_family-        137 CNATAATAGCCAAAAGTG-AAAAAGCGTCTCACTGA-AGAA 99

Matrix = 20p43g.matrix
Kimura (with divCpGMod) = 14.31
Transitions / transversions = 1.77 (39/22)
Gap_init rate = 0.13 (57 / 455), avg. gap size = 1.42 (81 / 57)


1612 7.29 1.27 1.27 scaffold270|size483417 38164 38399 (443960) C rnd-1_family-40#Unknown (2) 282 47 m_b1623s001i57 90552

  scaffold270|s      38164 TTTACGTTGAAACTATTTTTTGGTGATGAGTAACACATTGTAACTAGTGT 38213
                                        i                 v    i             
C rnd-1_family-        282 TTTACGTTGAAACCATTTTTTGGTGATGAGTTACACGTTGTAACTAGTGT 233

  scaffold270|s      38214 GCACAAGAATTTTTGGCCATGCGTTATGTTAAGTTTAGATAT-TTTTTAA 38262
                            i-  -                v                   -       
C rnd-1_family-        232 GT-CA-GAATTTTTGGCCATGCTTTATGTTAAGTTTAGATATATTTTTAA 185

  scaffold270|s      38263 AGGTAACCTCAGACTAAAAGATCATGACTACCCATGCATGTCGAACATGA 38312
                                                 ii                       i  
C rnd-1_family-        184 AGGTAACCTCAGACTAAAAGATTGTGACTACCCATGCATGTCGAACACGA 135

  scaffold270|s      38313 AAACAGCATTTTTTACAGGTAATGTTAAATAAAAAAGAACATGTTACCAA 38362
                                   - v              ?i?iv   v  vv v          
C rnd-1_family-        134 AAACAGCA-TATTTACAGGTAATGTNGNGGAAATAATCAGATGTTACCAA 86

  scaffold270|s      38363 TAATGGCCAAAAGTGAAAAAAGTGTCTCATGAC--AGAA 38399
                                                        i   --    
C rnd-1_family-         85 TAATGGCCAAAAGTGAAAAAAGTGTCTCACGACGAAGAA 47

Matrix = 20p43g.matrix
Kimura (with divCpGMod) = 6.46
Transitions / transversions = 1.12 (9/8)
Gap_init rate = 0.02 (5 / 235), avg. gap size = 1.20 (6 / 5)

281 15.71 7.69 2.08 scaffold270|size483417 38322 38412 (443947) C rnd-1_family-599#Unknown (120) 154 59 m_b1623s001i58 90552

  scaffold270|s      38322 TTTTTACAGGTAATGTTAAATAAAA-AAGAACATGTTACCAATAATGGCC 38370
                                       --v  i? ?i   -  ?v? i       v ?  vi i 
C rnd-1_family-        154 TTTTTACAGGTA--TTTGNANGAAATAANCNCGTGTTACCTANAAAAGTC 107

  scaffold270|s      38371 AAAAGTGAAAAAAGTGTCTCA-TGAC-----AGAATGTTTAGATATTT 38412
                             v                  - ?  -----     v vi  i     
C rnd-1_family-        106 AATAGTGAAAAAAGTGTCTCACTNACGAAGAAGAATTTACAGGTATTT 59

Matrix = 20p43g.matrix
Kimura (with divCpGMod) = 17.77
Transitions / transversions = 1.00 (7/7)
Gap_init rate = 0.06 (5 / 90), avg. gap size = 1.80 (9 / 5)


1130 9.80 7.69 1.82 scaffold270|size483417 38393 38600 (443759) rnd-1_family-61#Unknown 289 508 (0) m_b1623s001i59 90553

  scaffold270|s      38393 GACAGAATGTTTAGATATTTTTTTAAAGGTAACCTCAGACTTAAAGACAG 38442
                                 ---         v      ?      v v  ?  vv     iv 
  rnd-1_family-        289 GACAGA---TTTAGATATATTTTTANAGGTAAGCACANACGAAAAGATCG 335

  scaffold270|s      38443 TGCCTACC-ATGCATGTCAAACACGAAAGCACTATATTTACAGGTAATGC 38491
                             v     -      ?            i  vi?               -
  rnd-1_family-        336 TGACTACCCATGCATNTCAAACACGAAAACAGCNTATTTACAGGTAATG- 384

  scaffold270|s      38492 TCACGGAAACAATTAGACTTTACCAATAA---------------AAAGTG 38526
                            ?iv     i       iv          ---------------      
  rnd-1_family-        385 TNGAGGAAATAATTAGATGTTACCAATAATAGCCAAAAGTGAAAAAAGTG 434

  scaffold270|s      38527 TCTCATATGGAGAAGGAGAAGAAAAATTCTCAATTAATGATAAACTAAGA 38576
                                 i                v       ii   ?             
  rnd-1_family-        435 TCTCATGTGGAGAAGGAGAAGAACAATTCTCGGTTANTGATAAACTAAGA 484

  scaffold270|s      38577 TTTTTTCAAGAAAAAATCTTGATA 38600
                                                   
  rnd-1_family-        485 TTTTTTCAAGAAAAAATCTTGATA 508

Matrix = 20p43g.matrix
Kimura (with divCpGMod) = 10.33
Transitions / transversions = 0.82 (9/11)
Gap_init rate = 0.03 (6 / 207), avg. gap size = 3.33 (20 / 6)


309 20.84 11.83 1.96 scaffold270|size483417 38588 38680 (443679) C rnd-1_family-200#Unknown (399) 103 2 m_b1623s001i60 90554

  scaffold270|s      38588 AAAAATCTTGATATCTAAATTCA-----CTGCAATCGTACGCGCAAAGCT 38632
                                  vvi             ----- i  i  i  i  v  i     
C rnd-1_family-        103 AAAAATCAAAATATCTAAATTCAACCTACCGCGATTGTGCGAGCGAAGCT 54

  scaffold270|s      38633 CACATTATT--AAATT----AACATGACATACCACAAAAGTCATGCCCGT 38676
                            i v     -- v   ---- i  iii  -- i v       i       
C rnd-1_family-         53 CGCTTTATTTTATATTGTAAAGCACAGCA--CTAAAAAAGTCGTGCCCGT 6

  scaffold270|s      38677 GCGC 38680
                               
C rnd-1_family-          5 GCGC 2

Matrix = 20p43g.matrix
Kimura (with divCpGMod) = 18.10
Transitions / transversions = 2.17 (13/6)
Gap_init rate = 0.05 (5 / 92), avg. gap size = 2.60 (13 / 5)

486 20.82 13.67 13.67 scaffold270|size483417 38623 38878 (443481) C rnd-1_family-55#Unknown (201) 256 1 m_b1623s001i61 90554

  scaffold270|s      38623 GCGCAA----AGCT--CACATTATTA-AATTAAC----ATGACATACCAC 38661
                                 ----    --   v  i i -   ii  ----     i ---- 
C rnd-1_family-        256 GCGCAACTCCAGCTGCCACCTTGTCATAATCGACCAAAATGACGT----C 211

  scaffold270|s      38662 AAAAGTCATGCCCGTGCGCATCACACTCACTCGCATTATTAAATATTGGA 38711
                            i    vi i i       i --------- i  v         --i   
C rnd-1_family-        210 AGAAGTGGTACTCGTGCGCGT---------TTGCTTTATTAAAT--CGGA 172

  scaffold270|s      38712 AAGCACAT---------ACTACAAAAGTTGTGCCCGTGCAAGCGGCGCGA 38752
                                 i ---------           i     v    iv  v    v 
C rnd-1_family-        171 AAGCACGTGATGTAAGTACTACAAAAGTCGTGCCAGTGCGCGCCGCGCTA 122

  scaffold270|s      38753 GCGAAGCG---AGCGC----------AG-CGCGCACGCTAAC-TGGCATC 38787
                             vv v  ---   i ----------  -  i  v  ivvi -i   iv 
C rnd-1_family-        121 GCTTATCGGAAAGCACTTACTACAAAAGTCGTGCCCGTGCGCGCGGCGGC 72

  scaffold270|s      38788 CACTGTTATATCTTTATTTGAGGAAACAAGACCTTTACCTTCTTTTCGGC 38837
                                     --------------------  i   v    iv  iv   
C rnd-1_family-         71 CACTGTTATA--------------------ACTTTTTCCTTTGTTCGGGC 42

  scaffold270|s      38838 TCCCACTGCTGCTAAAAAATCTTGCATTGGCTGCTTGTAAT 38878
                               i i                   vi       v     
C rnd-1_family-         41 TCCCGCCGCTGCTAAAAAATCTTGCAGCGGCTGCTAGTAAT 1

Matrix = 20p43g.matrix
Kimura (with divCpGMod) = 16.84
Transitions / transversions = 1.42 (27/19)
Gap_init rate = 0.17 (44 / 255), avg. gap size = 1.59 (70 / 44)


1074 17.18 0.90 8.21 scaffold270|size483417 38657 38878 (443481) rnd-1_family-17#Unknown 350 556 (0) m_b1623s001i62 90555

  scaffold270|s      38657 ACCACAAAAGTCATGCCCGTGCGCATCACACTCACTCGCATTATTAAATA 38706
                             i v       i           iivi i   ivv  ------------
  rnd-1_family-        350 ACTAAAAAAGTCGTGCCCGTGCGCGCGGCGCTCGAGCG------------ 387

  scaffold270|s      38707 TTGGAAAGCACA-TACTACAAAAGTTGTGCCCGTGCAAGCGGCGCGAGCG 38755
                           -----    i  -i    v      i          iv            
  rnd-1_family-        388 -----AAGCGCAGCACTAAAAAAGTCGTGCCCGTGCGCGCGGCGCGAGCG 432

  scaffold270|s      38756 AAGCGAGCGCAGCGCGCACGCTAACTGGCATCCACTGTTATATCTT-TAT 38804
                                     i                  iv               - v 
  rnd-1_family-        433 AAGCGAGCGCGGCGCGCACGCTAACTGGCGGCCACTGTTATATCTTCTTT 482

  scaffold270|s      38805 TTGAGGAAACAAGACCTTTACCTTCTTTTCGGCTCCCACTGCTGCTAAAA 38854
                             i v        i vvv v    i  viv       i            
  rnd-1_family-        483 TTAACGAAACAAGGCGAATTCCTTTTTGCGGGCTCCCGCTGCTGCTAAAA 532

  scaffold270|s      38855 AATCTTGCATTGGCTGCTTGTAAT 38878
                                    vi             
  rnd-1_family-        533 AATCTTGCAGCGGCTGCTTGTAAT 556

Matrix = 20p43g.matrix
Kimura (with divCpGMod) = 12.33
Transitions / transversions = 1.19 (19/16)
Gap_init rate = 0.09 (19 / 221), avg. gap size = 1.00 (19 / 19)


3084 8.71 11.76 0.00 scaffold270|size483417 38877 39335 (443024) genome_2_13115#DNA 103 615 (0) m_b1623s001i63 90556

  scaffold270|s      38877 ATTTTTACCATAATGTGATTCCTAGGGAATAGCCGATTTTTTGGGGAATC 38926
                                 i        i                  i               
  genome_2_1311        103 ATTTTTGCCATAATGCGATTCCTAGGGAATAGCCAATTTTTTGGGGAATC 152

  scaffold270|s      38927 TGCTGAAATATACTGTA---TCGTCA-------GAGATTG---------- 38956
                                       v    ---  i   -------     i ----------
  genome_2_1311        153 TGCTGAAATATAATGTATCTTCATCAGTTTCCTGAGATCGGGAATGGATA 202

  scaffold270|s      38957 ------------------CCCTGATTTCAGATTGGCATTATTTCATTACA 38988
                           ------------------ii i                  v       i 
  genome_2_1311        203 CTTCAGCTTTCTGGCACATTCCGATTTCAGATTGGCATTAATTCATTATA 252

  scaffold270|s      38989 TTCCAAAGGAAAAGTTGAACACAACTGCCATCACTATTGTACACCAATTA 39038
                           v  i         vv          iv                       
  genome_2_1311        253 GTCTAAAGGAAAACGTGAACACAACCTCCATCACTATTGTACACCAATTA 302

  scaffold270|s      39039 CAATTCTCAGGGATTCGTATTTGAAGGCAAACCATTTAAATAAGCATCCC 39088
                                          i             v                    
  genome_2_1311        303 CAATTCTCAGGGATTTGTATTTGAAGGCATACCATTTAAATAAGCATCCC 352

  scaffold270|s      39089 AGCAGCCACTTGAGTCCTATCATCACTCCACTGTGGAATTGATAATGAAA 39138
                                     i                                       
  genome_2_1311        353 AGCAGCCACTCGAGTCCTATCATCACTCCACTGTGGAATTGATAATGAAA 402

  scaffold270|s      39139 TATTGAACGGCTATAC------AAATGCACCCAATCTAGGGTCATTCTCG 39182
                                           ------                   i i      
  genome_2_1311        403 TATTGAACGGCTATACAGGAAAAAATGCACCCAATCTAGGGCCGTTCTCG 452

  scaffold270|s      39183 AAATTTTTAAACATTACAATCGTTCCCTAGGAATTGCTTCTTACATTTTT 39232
                                               v                    ii v     
  genome_2_1311        453 AAATTTTTAAACATTACAATGGTTCCCTAGGAATTGCTTCTCGCCTTTTT 502

  scaffold270|s      39233 TGGCAAAAATACGAAGTCCGTATCTATGACTTCACCTTGGCATTCGTAC- 39281
                                          i   i            i   i       i    -
  genome_2_1311        503 TGGCAAAAATACGAAATCCATATCTATGACTTTACCCTGGCATTTGTACT 552

  scaffold270|s      39282 ---------TTTGATTTTTGCGATTCCCATGGAAATGCATGTTCCCCAAC 39322
                           ---------          i         v    vi    v     ii  
  genome_2_1311        553 TTTGATTTTTTTGATTTTTACGATTCCCAGGGAATCGCATTTTCCCTGAC 602

  scaffold270|s      39323 TTTCAGCCTACCA 39335
                               i     v  
  genome_2_1311        603 TTTCGGCCTAACA 615

Matrix = 20p43g.matrix
Kimura (with divCpGMod) = 7.52
Transitions / transversions = 2.08 (27/13)
Gap_init rate = 0.02 (7 / 458), avg. gap size = 7.71 (54 / 7)


962 18.85 0.52 0.52 scaffold270|size483417 39346 39537 (442822) C rnd-1_family-26#Unknown (131) 193 2 m_b1623s001i64 90557

  scaffold270|s      39346 GCGCGCTCTGCACGTGCTTCGAAATCAAACACACCCATTTTGGAAATAAC 39395
                                  ii  i  i  i   v vv i   i i        v       v
C rnd-1_family-        193 GCGCGCTTCGCGCGCGCCTCGCACGCGAACGCGCCCATTTTTGAAATAAG 144

  scaffold270|s      39396 ATGTAATTTTAAAGGTAAGCAGAGATCAAAACATTATGACTACCCATGTA 39445
                             i               i               v               
C rnd-1_family-        143 ATATAATTTTAAAGGTAAACAGAGATCAAAACATGATGACTACCCATGTA 94

  scaffold270|s      39446 CTTCAACAGTAAATATTCATTATTTACAGGTAATGATTA-TTGTGTATAA 39494
                            v     vvv   v   v               - v ii-  ?v iv  v
C rnd-1_family-         93 CGTCAACCCGAAAAATTAATTATTTACAGGTAA-GTTCGCTTNAGCTTAC 45

  scaffold270|s      39495 TCTGAAAGTACCTGTTATGGTCATAGGTGAAAAAAGTGTCTCA 39537
                            v  i               iv v i         v       
C rnd-1_family-         44 TGTGGAAGTACCTGTTATGGCAAAAAGTGAAAAAACTGTCTCA 2

Matrix = 20p43g.matrix
Kimura (with divCpGMod) = 17.46
Transitions / transversions = 0.80 (16/20)
Gap_init rate = 0.01 (2 / 191), avg. gap size = 1.00 (2 / 2)


486 20.93 3.14 3.80 scaffold270|size483417 39396 39554 (442805) rnd-1_family-61#Unknown 300 457 (51) m_b1623s001i65 90558

  scaffold270|s      39396 ATGTAATTTTAAAGGTAAGCAGAGATCAAAACATTATGACTACCCATGTA 39445
                             i  v     ?         v ? iv    v  ii            i 
  rnd-1_family-        300 ATATATTTTTANAGGTAAGCACANACGAAAAGATCGTGACTACCCATGCA 349

  scaffold270|s      39446 CTTCAA-CA-GTAAATATTCATTATTTACAGGTAATGATTATTGTGT--A 39491
                           i?    -  - v   i vi?--               ---- ? v v-- 
  rnd-1_family-        350 TNTCAAACACGAAAACAGCN--TATTTACAGGTAATG----TNGAGGAAA 393

  scaffold270|s      39492 TAATCTGAAAGTACCTGTTATGGTCATAGGTGAAAAAAGTGTCTCA-GTG 39540
                               iv  viv    vi v  i i  v i                 -   
  rnd-1_family-        394 TAATTAGATGTTACCAATAATAGCCAAAAGTGAAAAAAGTGTCTCATGTG 443

  scaffold270|s      39541 AAGGAGGAGAGGGA 39554
                           i  i      i i 
  rnd-1_family-        444 GAGAAGGAGAAGAA 457

Matrix = 20p43g.matrix
Kimura (with divCpGMod) = 23.95
Transitions / transversions = 1.29 (18/14)
Gap_init rate = 0.06 (10 / 158), avg. gap size = 1.10 (11 / 10)


446 8.87 0.00 7.35 scaffold270|size483417 39719 39791 (442568) rnd-1_family-91#Unknown 1 68 (1) m_b1623s001i66 90559

  scaffold270|s      39719 AGAAGGAGGAGAAGGAGGAGAAGAAAAGTTGGCTCAGTTTCCAATGCAAC 39768
                                i        i       i -----i              ii    
  rnd-1_family-          1 AGAAGAAGGAGAAGAAGGAGAAAA-----CGGCTCAGTTTCCAACACAAC 45

  scaffold270|s      39769 TAAGATTTTGAAAAAATCTTGAT 39791
                                                  
  rnd-1_family-         46 TAAGATTTTGAAAAAATCTTGAT 68

Matrix = 20p43g.matrix
Kimura (with divCpGMod) = 8.13
Transitions / transversions = 1.00 (6/0)
Gap_init rate = 0.07 (5 / 72), avg. gap size = 1.00 (5 / 5)


1677 24.88 5.86 4.17 scaffold270|size483417 39827 40321 (442038) genome_12_10264#DNA 1 503 (0) m_b1623s001i67 90560

  scaffold270|s      39827 GGCCAATGCTTATCCTGTGATGTAATGTAGAACACAGAGCA-GTTTTTAG 39875
                               i  v      v ii  i    i    v  i    v i-      v 
  genome_12_102          1 GGCCGATCCTTATCGTACGACGTAACGTAGTACGCAGATCGCGTTTTTCG 50

  scaffold270|s      39876 GGATTTAGGATGCGTTATGTAAAAATCGAACCTTATCGTTGATGCATCG- 39924
                           v     v        i i    v      i      v     iiv    -
  genome_12_102         51 CGATTTCGGATGCGTCACGTAATAATCGAGCCTTATGGTTGACAGATCGT 100

  scaffold270|s      39925 -------------------ATCT----ACATCAGTACGAACCTTATTATG 39951
                           -------------------   i---- ii   ii   i       i   
  genome_12_102        101 AGACACTTGTAGTCTCCGTATCCGTCAATGTCAACACGGACCTTATCATG 150

  scaffold270|s      39952 GCTGCAGCACACAGCATACATTGCGTAGTTTATTTAGTGTGATTGCTGTC 40001
                             i v  i       i       i      v iv i         iv   
  genome_12_102        151 GCCGAAGTACACAGCGTACATTGTGTAGTTGACATGGTGTGATTGTGGTC 200

  scaffold270|s      40002 GTGAGGTACTTATTTGAATTCTGTTGGTATTTTTTT---CATTTAAGAGT 40048
                               i  vv  -             v   v  v   ---  v viii v 
  genome_12_102        201 GTGAAGTCATT-TTTGAATTCTGTTCGTAATTATTTATACAGTAGGAACT 249

  scaffold270|s      40049 TAGTATAATAAATTGCCAATTTTTGCATGATATGTACCAATCCAGAAACT 40098
                           i    i  v       v  i   i  ii   i   i  i           
  genome_12_102        250 CAGTACAAAAAATTGCGAACTTTCGCGCGATGTGTGCCGATCCAGAAACT 299

  scaffold270|s      40099 TGATTTTCTCTTCTCACAAATTTGCTCTGTGTCTCTGCATCGGTCCAACC 40148
                            - vvvi         v   --------  viv   i i    -  i  v
  genome_12_102        300 T-AGGGCCTCTTCTCAAAAA--------GTTCATCTACGTCGG-CCGACG 339

  scaffold270|s      40149 GAGAGCAAGCTGCTCTGCATCAAAATCCCTGGCTGATAACTCATTCAACA 40198
                           v   vv  iiii      i     v  vi           i     vv i
  genome_12_102        340 CAGATGAAATCACTCTGCGTCAAATTCGTTGGCTGATAACCCATTCTCCG 389

  scaffold270|s      40199 GACAGCAATGCCCTCTCCGCATTTGTCTGCATCACAATAAGGTTCATGAA 40248
                             v     i iv    v  iv  i      i    v       -------
  genome_12_102        390 GAGAGCAACGTGCTCTGCGTCTTCGTCTGCGTCACCATAAGGT------- 432

  scaffold270|s      40249 TCCTCATGAATCCCTACATAGAGTACAAAAATGTGCTCTGTGTTCTACAT 40298
                           ---  i v         i     i         i v v iivv     i 
  genome_12_102        433 ---TCGTTAATCCCTACGTAGAGCACAAAAATGCGATGTACCGTCTACGT 479

  scaffold270|s      40299 TGTG-CATACGATAAGCATCGGCC 40321
                            vii- ii        v       
  genome_12_102        480 TCCACCGCACGATAAGGATCGGCC 503

Matrix = 20p43g.matrix
Kimura (with divCpGMod) = 23.31
Transitions / transversions = 1.36 (68/50)
Gap_init rate = 0.05 (27 / 494), avg. gap size = 1.85 (50 / 27)


2014 12.83 7.58 0.00 scaffold270|size483417 40325 40667 (441692) genome_6_2456#DNA 1 369 (8) m_b1623s001i68 90561

  scaffold270|s      40325 GACCCATTCCATCAATCACATCTATAAATAGGTTGCAGCCTATTT--TTT 40372
                                i   ii      vi  i            i          --   
  genome_6_2456          1 GACCCGTTCTGTCAATCCTATTTATAAATAGGTTACAGCCTATTTATTTT 50

  scaffold270|s      40373 TGACTTGACTCCCATAAATAGGCACAAAATCACATGTATTGACAGACCTT 40422
                                i       i           i       i v           v  
  genome_6_2456         51 TGACTCGACTCCCGTAAATAGGCACGAAATCACGTCTATTGACAGACATT 100

  scaffold270|s      40423 ---TTTTGGAGCTCTTGATCTTGAT----TATTAAAACACGTGGCGGGGT 40465
                           ---      vi    i         ----i   i                
  genome_6_2456        101 ACATTTTGGCACTCTCGATCTTGATGTGACATTGAAACACGTGGCGGGGT 150

  scaffold270|s      40466 GGATGAGCATTTTT-GTTAGGTG-GTGAATGCAGAAAATATCTAAAAATG 40513
                               vv        -    v  i-       v                  
  genome_6_2456        151 GGATTCGCATTTTTTGTTATGTACGTGAATGAAGAAAATATCTAAAAATG 200

  scaffold270|s      40514 TCACGTCACATCTAAATAGGCAAATAAATAAAATCGAAAACCTCTGTTCA 40563
                              i                          ii   i         v    
  genome_6_2456        201 TCATGTCACATCTAAATAGGCAAATAAATAGGATCAAAAACCTCTTTTCA 250

  scaffold270|s      40564 ACTATATTGCCCCTGAAAAACCTGTTTGCCTATTGAAAGCCTATAATGCT 40613
                           iv v              i vv v          v vv       v v  
  genome_6_2456        251 GATCTATTGCCCCTGAAAGAGGTTTTTGCCTATTTACTGCCTATATTCCT 300

  scaffold270|s      40614 TTGAGCCTATATATAGCATCACCAAATC---------------AAATAGG 40648
                            i         v v      i       ---------------       
  genome_6_2456        301 TCGAGCCTATAAAGAGCATCGCCAAATCAAAATAGGCTGCCAAAAATAGG 350

  scaffold270|s      40649 CAATAAATAGGATTGACAG 40667
                                              
  genome_6_2456        351 CAATAAATAGGATTGACAG 369

Matrix = 20p43g.matrix
Kimura (with divCpGMod) = 11.59
Transitions / transversions = 1.10 (23/21)
Gap_init rate = 0.02 (6 / 342), avg. gap size = 4.33 (26 / 6)


314 20.00 5.00 0.00 scaffold270|size483417 40749 40848 (441511) C rnd-1_family-61#Unknown (111) 397 293 m_b1623s001i69 90562

  scaffold270|s      40749 ATTATTTTGTTAA--TTACCTATAAATAAAATGTTTTCAT---TAAAATA 40793
                                  iv i? --      i      ?iv       i --- i ?  i
C rnd-1_family-        397 ATTATTTCCTCNACATTACCTGTAAATANGCTGTTTTCGTGTTTGANATG 348

  scaffold270|s      40794 CATTGGTAGTCATTGTGTTTTAGTTTCTGCTTACCTGTAAAATTGTATTT 40843
                              v        ivi v    v  ? v         ?     v i   i 
C rnd-1_family-        347 CATGGGTAGTCACGATCTTTTCGTNTGTGCTTACCTNTAAAAATATATCT 298

  scaffold270|s      40844 TAATC 40848
                           v    
C rnd-1_family-        297 AAATC 293

Matrix = 20p43g.matrix
Kimura (with divCpGMod) = 22.27
Transitions / transversions = 1.22 (11/9)
Gap_init rate = 0.02 (2 / 99), avg. gap size = 2.50 (5 / 2)


349 19.99 4.40 1.06 scaffold270|size483417 40762 40852 (441507) rnd-1_family-26#Unknown 61 154 (170) m_b1623s001i70 90563

  scaffold270|s      40762 TTACCTATAAATAA--AATGTTTTCA--TTAAAATACATTGGTAGTCATT 40807
                                 i       --   -     i--  i vi     v         i
  rnd-1_family-         61 TTACCTGTAAATAATTAAT-TTTTCGGGTTGACGTACATGGGTAGTCATC 109

  scaffold270|s      40808 GTGTTTTAGTTTCTGCTTACCTGTAAAATTGTATTTTAATCCAGA 40852
                           i      ii i    i      v       i   i   v i  i 
  rnd-1_family-        110 ATGTTTTGATCTCTGTTTACCTTTAAAATTATATCTTATTTCAAA 154

Matrix = 20p43g.matrix
Kimura (with divCpGMod) = 21.28
Transitions / transversions = 3.50 (14/4)
Gap_init rate = 0.03 (3 / 90), avg. gap size = 1.67 (5 / 3)


339 15.16 0.00 1.52 scaffold270|size483417 40832 40898 (441461) C rnd-2_family-88#Unknown (23) 986 921 m_b1623s001i71 90564

  scaffold270|s      40832 AAAATTGTATTTTAATCCAGATTTTTTCAAATTCTTAATTGTATTGGAAA 40881
                             i   v -  iv    v             v     i            
C rnd-2_family-        986 AAGATTTT-TTCAAATCAAGATTTTTTCAAAATCTTAGTTGTATTGGAAA 938

  scaffold270|s      40882 CTGAGCCACTTTTTCTC 40898
                                  v     ii  
C rnd-2_family-        937 CTGAGCCCCTTTTCTTC 921

Matrix = 20p43g.matrix
Kimura (with divCpGMod) = 17.00
Transitions / transversions = 1.00 (5/5)
Gap_init rate = 0.02 (1 / 66), avg. gap size = 1.00 (1 / 1)

350 11.80 0.00 5.88 scaffold270|size483417 40846 40907 (441452) C rnd-1_family-91#Unknown (1) 68 11 m_b1623s001i72 90564

  scaffold270|s      40846 ATCCAGATTTTTTCAAATTCTTAATTGTATTGGAAACTGAGCCACTTTTT 40895
                              v             v     i    i              i--    
C rnd-1_family-         68 ATCAAGATTTTTTCAAAATCTTAGTTGTGTTGGAAACTGAGCCG--TTTT 21

  scaffold270|s      40896 CTCCTCTTCTTT 40907
                              --      i
C rnd-1_family-         20 CTC--CTTCTTC 11

Matrix = 20p43g.matrix
Kimura (with divCpGMod) = 11.59
Transitions / transversions = 2.00 (4/2)
Gap_init rate = 0.07 (4 / 61), avg. gap size = 1.00 (4 / 4)


38 4.55 0.00 2.13 scaffold270|size483417 40908 40955 (441404) (CTC)n#Simple_repeat 1 47 (0) c_b1623s251i1 90565

  scaffold270|s      40908 CTCCTTCCTCCTCCTTCTCTTCCTCCTCCTCCTCCTCCTCCTCCTCCT 40955
                               -          i   i                            
  (CTC)n#Simple          1 CTCC-TCCTCCTCCTCCTCCTCCTCCTCCTCCTCCTCCTCCTCCTCCT 47

Matrix = Unknown
Transitions / transversions = 1.00 (2/0)
Gap_init rate = 0.02 (1 / 47), avg. gap size = 1.00 (1 / 1)


362 17.21 10.62 9.26 scaffold270|size483417 41003 41162 (441197) rnd-4_family-169#RC/Helitron 85 246 (8007) m_b1623s001i73 90566

  scaffold270|s      41003 TTTTTATTTTCTTCTTTCTTCAGTGAGACAGTTTTTCACCTGTGACCATA 41052
                                vii        -            iv        i v  i i  v
  rnd-4_family-         85 TTTTTCCCTTCTTCTT-CTTCAGTGAGACGCTTTTTCACTTTTGGCTATT 133

  scaffold270|s      41053 ACTGGTACTTCATCGATGTAAGGAAGTGTTGTTTCCTGCAAGTA------ 41096
                            i?    v--   ------------   ? i    ii    ?  ------
  rnd-4_family-        134 ATNGGTAA--CAT------------GTGNTATTTCTCGCAANTACCTGTA 169

  scaffold270|s      41097 -ATA-TTTGTTCT---GTTTGATGTACATGGGTAGTCATT-ATAT----- 41135
                           -   -v     i ---      ii i              -  v -----
  rnd-4_family-        170 AATAAGTTGTTTTTGTGTTTGACATGCATGGGTAGTCATTGATCTTTTGA 219

  scaffold270|s      41136 TGTTTGCTTACCTTTAAAACTGTATCT 41162
                            ? v  v            v i     
  rnd-4_family-        220 TNTGTGGTTACCTTTAAAAATATATCT 246

Matrix = 20p43g.matrix
Kimura (with divCpGMod) = 18.76
Transitions / transversions = 1.50 (15/10)
Gap_init rate = 0.13 (20 / 159), avg. gap size = 1.60 (32 / 20)


1124 21.87 5.77 1.85 scaffold270|size483417 41025 41336 (441023) rnd-1_family-26#Unknown 1 324 (0) m_b1623s001i74 90567

  scaffold270|s      41025 GTGAGACAGTTTTT-CACCTGTGACCATAACTGGTACTTCATCGATGTAA 41073
                                         -   i v vi       v        vv i--    
  rnd-1_family-          1 GTGAGACAGTTTTTTCACTTTTTGCCATAACAGGTACTTCCACA--GTAA 48

  scaffold270|s      41074 G--GAAGTGTTGTTTCCTGCAAGTAAT--ATTTGTTCTGTTTGATGTACA 41119
                            --?   i vvv  v    i  i    --    -   v v    i     
  rnd-1_family-         49 GCTNAAGCGAACTTACCTGTAAATAATTAATTT-TTCGGGTTGACGTACA 97

  scaffold270|s      41120 TGGGTAGTCATTATATT--G---TTTGCTTACCTTTAAAACTGTATCTCA 41164
                                      i  i  -- --- i  i            i i     i 
  rnd-1_family-         98 TGGGTAGTCATCATGTTTTGATCTCTGTTTACCTTTAAAATTATATCTTA 147

  scaffold270|s      41165 TTTCCAAAATAGGCACATTTGAGTGTGACGCAAGCAGTAAGCATGTGTGA 41214
                               v     i   i i  i v   i  v  iv  ivv    ii i v i
  rnd-1_family-        148 TTTCAAAAATGGGCGCGTTCGCGTGCGAGGCGCGCGCGAAGCGCGCGAGG 197

  scaffold270|s      41215 TGTACGTGCACACTACCACTAACCAAGCTTAGACAAGCCACCTAATTTTT 41264
                           i i   i  v  i --i  -   i    v            i v      
  rnd-1_family-        198 CGCACGCGCCCATT--TAC-AACTAAGCGTAGACAAGCCACTTTATTTTT 244

  scaffold270|s      41265 AAATTTAATTCTTCCTCTGTTTC-AC------TCTTCTGTCTAGCTTCCT 41307
                              ii  vvv             -  ------iv            iv  
  rnd-1_family-        245 AAACCTACGACTTCCTCTGTTTCTACGAATTGCATTCTGTCTAGCTCGCT 294

  scaffold270|s      41308 GC-AAAAATCTTGCCATGGCTTCTAGTAAT 41336
                           i -           vii    v        
  rnd-1_family-        295 ACAAAAAATCTTGCAGCGGCTGCTAGTAAT 324

Matrix = 20p43g.matrix
Kimura (with divCpGMod) = 20.06
Transitions / transversions = 1.39 (39/28)
Gap_init rate = 0.05 (14 / 311), avg. gap size = 1.71 (24 / 14)


467 21.79 12.21 3.02 scaffold270|size483417 41400 41612 (440747) C rnd-4_family-1417#Unknown (1) 421 190 m_b1623s001i75 90568

  scaffold270|s      41400 ATTAGTGCATTTCACCCACTAGTGCCGTGGATGCAAGTCAGACAACAAAA 41449
                            i   i iii     v i    i   v    v  i     v    -  i 
C rnd-4_family-        421 ACTAGCGTGCTTCACGCGCTAGCGCCTTGGAGGCGAGTCACACAA-AAGA 373

  scaffold270|s      41450 TTGAAAGAAGCGAAGAACA-TGAGTGAAAATCAATTTTTGCTTCAAACTA 41498
                                -   ---  v  i -      viv  iiv     i-        v
C rnd-4_family-        372 TTGAA-GAA---AATAATAATGAGTGCGTATTGTTTTTTA-TTCAAACTC 328

  scaffold270|s      41499 --ATAAAG---------AACGAGGGG-TGAT--TATTTT------ATGGC 41528
                           -- i    ---------  ii     -    --  i  i------i   i
C rnd-4_family-        327 TTACAAAGGGGGCCAGGAATAAGGGGCTGATACTACTTCCTGTGCGTGGT 278

  scaffold270|s      41529 TGTCCA---AT-GATTTTTCCTGTTATAGCCTTCCAAGATGGGGATTAAT 41574
                                 ---  -i   v     v?  ? i    v i ?  i? v  v  -
C rnd-4_family-        277 TGTCCATCAATTAATTGTTCCTTNTANAACCTTACGANATANGCATAAA- 229

  scaffold270|s      41575 AATAACATCGAT-AGCATAACAAACTGACAAAAGAATGG 41612
                             vi    iv  -  i        i              
C rnd-4_family-        228 AAGGACATTCATCAGTATAACAAATTGACAAAAGAATGG 190

Matrix = 20p43g.matrix
Kimura (with divCpGMod) = 22.43
Transitions / transversions = 1.81 (29/16)
Gap_init rate = 0.08 (16 / 212), avg. gap size = 2.06 (33 / 16)


499 16.49 4.04 1.98 scaffold270|size483417 41628 41726 (440633) C rnd-1_family-811#Unknown (28) 193 93 m_b1623s001i76 90569

  scaffold270|s      41628 TTGATACTCACCCCTTTGTGACTGCATAATGCTTTTTTTGATAGAGCTT- 41676
                             v                   iivi         i  -  iv -    -
C rnd-1_family-        193 TTTATACTCACCCCTTTGTGACCAAGTAATGCTTTCTT-GACCG-GCTTA 146

  scaffold270|s      41677 ---GGAAGCATGCCACTTGAATTTTATGGCAGTAGTGAACACAAAAGATA 41723
                           ---  ? vi         ?              i  vi  i i      i
C rnd-1_family-        145 ANTGGNATTATGCCACTTNAATTTTATGGCAGTGGTTGACGCGAAAGATG 96

  scaffold270|s      41724 GAA 41726
                              
C rnd-1_family-         95 GAA 93

Matrix = 20p43g.matrix
Kimura (with divCpGMod) = 16.92
Transitions / transversions = 2.20 (11/5)
Gap_init rate = 0.04 (4 / 98), avg. gap size = 1.50 (6 / 4)


440 24.07 12.50 1.07 scaffold270|size483417 41785 41952 (440407) rnd-1_family-58#Unknown 404 590 (76) m_b1623s001i77 90570

  scaffold270|s      41785 TGTTGTGCATTTATGAAGTCCCATTGAATGCAACAGTCAATATCATAGAG 41834
                                 i  v   v     v       v     v        i -    i
  rnd-1_family-        404 TGTTGTACAGTTAAGAAGTACCATTGATTGCAAAAGTCAATACC-TAGAA 452

  scaffold270|s      41835 GGTAACCACAAGTAACATAAACAATTTTACT------------------- 41865
                                    ? v   v vi    ? v    i-------------------
  rnd-1_family-        453 GGTAACCACNATTAAAAAGAACANTATTACCTAAGCAGACACGAAGATAG 502

  scaffold270|s      41866 -TTCAGATTCAATTTCATGATTGAGCACACATCAAAACATAAGAACTACT 41914
                           -  i    vi v   i  iiv i         v    v  vivi     i
  rnd-1_family-        503 ATTTAGATATATTTTTATAGGTAAGCACACATGAAAAGATCGTGACTACC 552

  scaffold270|s      41915 GATGAATCTCAAATG-AAGAATAATGTATGTTATGGATA 41952
                           v   v  i     ii-i        v   -   ii i  
  rnd-1_family-        553 CATGCATTTCAAACACGAGAATAATTTAT-TTACAGGTA 590

Matrix = 20p43g.matrix
Kimura (with divCpGMod) = 28.13
Transitions / transversions = 1.11 (21/19)
Gap_init rate = 0.03 (5 / 167), avg. gap size = 4.60 (23 / 5)

460 21.11 13.99 0.62 scaffold270|size483417 41785 41927 (440432) rnd-1_family-128#Unknown 75 236 (2) m_b1623s001i78 90570

  scaffold270|s      41785 TGTTGTGCATTTATGAAGTCCCATTGAATGCAACAGTCAATATCATAGAG 41834
                                 i  v   v     v       ?     v        i -    i
  rnd-1_family-         75 TGTTGTACAGTTAAGAAGTACCATTGANTGCAAAAGTCAATACC-TAGAA 123

  scaffold270|s      41835 GGTAACCACAAGTAACATAAACAATTTTACTT--------------TCAG 41870
                                      ?   v vi      v    i --------------?i  
  rnd-1_family-        124 GGTAACCACAANTAAAAAGAACAATATTACCTAAGCAGACACGAAGNTAG 173

  scaffold270|s      41871 ATTCAA------TTTCATGATTGAGCACACATCAAAACATAAGAACTACT 41914
                              i i------   i  iiv i         v    v  vivi     i
  rnd-1_family-        174 ATTTAGATATATTTTTATAGGTAAGCACACATGAAAAGATCGTGACTACC 223

  scaffold270|s      41915 GATGAATCTCAAA 41927
                           v   v  i     
  rnd-1_family-        224 CATGCATTTCAAA 236

Matrix = 20p43g.matrix
Kimura (with divCpGMod) = 24.76
Transitions / transversions = 1.14 (16/14)
Gap_init rate = 0.02 (3 / 142), avg. gap size = 7.00 (21 / 3)


476 18.25 3.88 2.29 scaffold270|size483417 42476 42604 (439755) C rnd-1_family-58#Unknown (0) 666 536 m_b1623s001i80 90571

  scaffold270|s      42476 TTCTTCTTCTTTTCTTCT-TGAGACACTTTC--AACTATTGAATAATAT- 42521
                             v        i  i  i-           i--         v  v v -
C rnd-1_family-        666 TTGTTCTTCTTCTCCTCCATGAGACACTTTTTTAACTATTGACTATTTTA 617

  scaffold270|s      42522 GGTGACATAGACTGATTATTTTTGTCA-TTACCTGTAAATAAATCATTCT 42570
                              i?    v   ---  i  i ?iv -                i     
C rnd-1_family-        616 GGTANCATACACT---TACTTCTNCGAATTACCTGTAAATAAATTATTCT 570

  scaffold270|s      42571 ACTGTCTGAGATAAATGGGTAGTCATCATCTTTT 42604
                           vv   i   i  iv           iv       
C rnd-1_family-        569 CGTGTTTGAAATGCATGGGTAGTCACGATCTTTT 536

Matrix = 20p43g.matrix
Kimura (with divCpGMod) = 19.54
Transitions / transversions = 1.30 (13/10)
Gap_init rate = 0.05 (7 / 128), avg. gap size = 1.14 (8 / 7)


341 23.09 2.68 4.08 scaffold270|size483417 42471 42619 (439740) rnd-4_family-169#RC/Helitron 85 231 (8022) m_b1623s001i79 90572

  scaffold270|s      42471 TTCTTTTCTTCTTCTTTTCTTC-TTGAGACACTTTC-AACTATTGAATAA 42518
                             i  ii         --    -v      i    i-v   v   iv  v
  rnd-4_family-         85 TTTTTCCCTTCTTCTT--CTTCAGTGAGACGCTTTTTCACTTTTGGCTAT 132

  scaffold270|s      42519 TAT-GGTGACATAGACTGATTATTTTTGTCATTACCTGTAAATAAATCAT 42567
                              -   i    i---  ? vv  i i iv ?             i ii 
  rnd-4_family-        133 TATNGGTAACATG---TGNTATTTCTCGCAANTACCTGTAAATAAGTTGT 179

  scaffold270|s      42568 TCTACTGTCTGAGATAAATGGGTAGTCATC-ATCTTTTGTTGTCGTTGTT 42616
                            i vv   i   v  iv            i-        v ? -  v   
  rnd-4_family-        180 TTTTGTGTTTGACATGCATGGGTAGTCATTGATCTTTTGATNT-GTGGTT 228

  scaffold270|s      42617 TCC 42619
                           v  
  rnd-4_family-        229 ACC 231

Matrix = 20p43g.matrix
Kimura (with divCpGMod) = 26.70
Transitions / transversions = 1.20 (18/15)
Gap_init rate = 0.07 (10 / 148), avg. gap size = 1.00 (10 / 10)


237 9.38 0.00 0.00 scaffold270|size483417 42908 42939 (439420) rnd-1_family-119#Unknown 155 186 (0) m_b1623s001i81 90573

  scaffold270|s      42908 CTGCTAAAAATCTTGCAGCAGCTGCTGCTAAT 42939
                               v              i       v    
  rnd-1_family-        155 CTGCAAAAAATCTTGCAGCGGCTGCTGGTAAT 186

Matrix = 20p43g.matrix
Kimura (with divCpGMod) = 6.90
Transitions / transversions = 0.50 (1/2)
Gap_init rate = 0.00 (0 / 31), avg. gap size = 0.0 (0 / 0)


990 27.79 8.69 6.24 scaffold270|size483417 42952 43383 (438976) genome_7_7989#DNA 1 440 (137) m_b1623s001i83 90574

  scaffold270|s      42952 CAAGGCAGGCAACTTTGCCATGTGGACAGA--CTGACGA--CAAG-TGAC 42996
                               i               i     -  v--   ii  --   i-   i
  genome_7_7989          1 CAAGACAGGCAACTTTGCCACGTGGA-AGTTTCTGGTGAGCCAAACTGAT 49

  scaffold270|s      42997 AACAAGTCATGACTTTGCCCATGTTTTGGCTCATGTGACTTGTTTTCACA 43046
                                  v i    vi v -  v     iv          vvi      i
  genome_7_7989         50 AACAAGTGACGACTGCGGC-ATTTTTTGAGTCATGTGACTACCTTTCACG 98

  scaffold270|s      43047 ACCTTATC--ATGACCCTGATTACCAACAGTGTCAACATTTGAAGGGCTA 43094
                              --   -- i        iv  iivii   vii      vi v i iv
  genome_7_7989         99 ACC--ATCGGACGACCCTGACGACTGCTGGTGATGACATTTTGATGACCC 146

  scaffold270|s      43095 TCATGACCCTTGGTGAAGACACACTGACAATCCTGAGGACCCTCATTGAA 43144
                            v v    vi           ivi   ii ii    v   iivviv    
  genome_7_7989        147 TGAAGACCACTGGTGAAGACATTTTGATGACTCTGATGACTTAAGGTGAA 196

  scaffold270|s      43145 GACATTTTGACAACCCTTTTTTATCAACTAGTGACTACTTT-TGACTGCT 43193
                                      i    -iiv   - i  i - v     i  -     i i
  genome_7_7989        197 GACATTTTGACGACCC-CCGTTA-CGACCA-TTACTACCTTGTGACTACC 243

  scaffold270|s      43194 GTTCCTGATATCACTGTCAATCCTTGTGACAACAT---CAACCTTTTGCA 43240
                           vv iv   ii    v v i i  vi     i    --- i   --    -
  genome_7_7989        244 CATTATGACGTCACAGACGACCCACGTGACGACATTGACGACC--TTGC- 290

  scaffold270|s      43241 AGATCTGACAAGGAGAGGTAGAGTTGCTAATGATGTAAGGTGACTAAAAT 43290
                            v iv    ---------------  v v    i-i  -     v v  v
  genome_7_7989        291 ACACATGAC---------------TGATTATGAC-CAA-GTGACAACAAG 323

  scaffold270|s      43291 AGTGACAAAATGATGACAAGAATGCCAAACTGC-----ATGA----GGAA 43331
                           iiii    ii   i     iv iiv v   ii -----i   ----  v 
  genome_7_7989        324 GACAACAAGGTGACGACAAACACAACTAACCACCTAAAGTGACGATGGCA 373

  scaffold270|s      43332 AA---AAGTGACTACC----CCCAACTATACTTCGATGACTGAAGTGATG 43374
                             ---       v v ---- ii     i  i -  i    v      i 
  genome_7_7989        374 AATTTAAGTGACGAACGGTACTTAACTACACCT-GACGACTCAAGTGACG 422

  scaffold270|s      43375 ATC--AATAC-------A 43383
                            i --     ------- 
  genome_7_7989        423 ACCAAAATACGACCCCGA 440

Matrix = 20p43g.matrix
Kimura (with divCpGMod) = 28.96
Transitions / transversions = 1.61 (71/44)
Gap_init rate = 0.09 (40 / 431), avg. gap size = 1.60 (64 / 40)


30 5.46 0.00 0.00 scaffold270|size483417 43384 43421 (438938) (ACCCTGATG)n#Simple_repeat 1 38 (0) c_b1623s251i2 90575

  scaffold270|s      43384 ACCCAGATGACCCTGATGACCCTGATGACCCTAATGAC 43421
                               v                           i     
  (ACCCTGATG)n#          1 ACCCTGATGACCCTGATGACCCTGATGACCCTGATGAC 38

Matrix = Unknown
Transitions / transversions = 1.00 (1/1)
Gap_init rate = 0.00 (0 / 37), avg. gap size = 0.0 (0 / 0)


990 27.79 8.69 6.24 scaffold270|size483417 43422 43552 (438807) genome_7_7989#DNA 441 576 (1) m_b1623s001i83 90574

  scaffold270|s      43422 AAGCAGTGATAACCTTAGATGATCAATG-TGACTATCTGA-TGACAACCT 43469
                           i v v -  ii  v  i i   ii vi -    v ii i -         
  genome_7_7989        441 GACCCG-GACGACATTGGGTGACTACCGTTGACGACTTAAGTGACAACCT 489

  scaffold270|s      43470 GGAAATTCCTGACAACA-----------CCTGACAACAACAGACTACTCC 43508
                             -------    i   ----------- i    i   v v   v     
  genome_7_7989        490 GG-------TGACGACACTCGAAATTTTCTTGACGACATCTGACGACTCC 532

  scaffold270|s      43509 AATTAGGAATTTTTATTGCCAAAGTTGAAATTTGCATGTCTTGC 43552
                            vi i vi  vi             i    v    v        
  genome_7_7989        533 ATCTGGCGATACTTATTGCCAAAGTCGAAAGTTGCCTGTCTTGC 576

Matrix = 20p43g.matrix
Kimura (with divCpGMod) = 28.96
Transitions / transversions = 1.46 (19/13)
Gap_init rate = 0.08 (11 / 130), avg. gap size = 1.91 (21 / 11)


235 14.29 0.00 0.00 scaffold270|size483417 43552 43593 (438766) rnd-1_family-571#Unknown 30 71 (17) m_b1623s001i84 90576

  scaffold270|s      43552 CAAAGCATAAGAAAATATCTTTCCTACCTATATTAATCAATA 43593
                              i     vv     i      i           i      
  rnd-1_family-         30 CAAGGCATACTAAAATGTCTTTCTTACCTATATTAGTCAATA 71

Matrix = 20p43g.matrix
Kimura (with divCpGMod) = 16.10
Transitions / transversions = 2.00 (4/2)
Gap_init rate = 0.00 (0 / 41), avg. gap size = 0.0 (0 / 0)


58 25.18 1.99 3.54 scaffold270|size483417 43692 43729 (438630) (CACAT)n#Simple_repeat 1 35 (163) m_b1623s252i1 90577

  scaffold270|s      43692 CACATCACATTGCATCGCATTCGCATTGCATCGCATAA 43729
                                     ii    i  -  i   ii    i   --
  (CACAT)n#Simp          1 CACATCACATCACATCACA-TCACATCACATCACAT-- 35

Matrix = Unknown
Transitions / transversions = 1.00 (7/0)
Gap_init rate = 0.08 (3 / 37), avg. gap size = 1.00 (3 / 3)


38 6.42 0.00 0.00 scaffold270|size483417 43730 43778 (438581) (CATCACATCC)n#Simple_repeat 1 49 (0) c_b1623s251i3 90578

  scaffold270|s      43730 CATCCCATCCCATCCCATCCCATCACATCCCATCACATCGCATCACATC 43778
                               v         v                        v         
  (CATCACATCC)n          1 CATCACATCCCATCACATCCCATCACATCCCATCACATCCCATCACATC 49

Matrix = Unknown
Transitions / transversions = 0.00 (0/3)
Gap_init rate = 0.00 (0 / 48), avg. gap size = 0.0 (0 / 0)


58 25.18 1.99 3.54 scaffold270|size483417 43779 43788 (438571) (CACAT)n#Simple_repeat 36 47 (151) m_b1623s252i1 90579

  scaffold270|s      43779 ACAT-GCAT-TC 43788
                               -i   -v 
  (CACAT)n#Simp         36 ACATCACATCAC 47

Matrix = Unknown
Transitions / transversions = 1.00 (1/1)
Gap_init rate = 0.22 (2 / 9), avg. gap size = 1.00 (2 / 2)


190 7.97 0.40 0.00 scaffold270|size483417 43789 44041 (438318) (TACAG)n#Simple_repeat 1 254 (0) c_b1623s251i4 90580

  scaffold270|s      43789 TACACTACACTACACTACACTACACTACACTACACTACACTACATTACAT 43838
                               v    v    v    v    v    v    v    v    v    v
  (TACAG)n#Simp          1 TACAGTACAGTACAGTACAGTACAGTACAGTACAGTACAGTACAGTACAG 50

  scaffold270|s      43839 TACATTACATTACATTACATTACAGTACAGTACAGTACAGAACAGAACAG 43888
                               v    v    v    v                    v    v    
  (TACAG)n#Simp         51 TACAGTACAGTACAGTACAGTACAGTACAGTACAGTACAGTACAGTACAG 100

  scaffold270|s      43889 AACAGTACAGTACAGTACAGTACAGTACAGTACAGTACAGTACAGAACAG 43938
                           v                                            v    
  (TACAG)n#Simp        101 TACAGTACAGTACAGTACAGTACAGTACAGTACAGTACAGTACAGTACAG 150

  scaffold270|s      43939 TACATTACAGTACAG-ACAGTACAGTACAGTACAGTACAGTACAGTACAG 43987
                               v          -                                  
  (TACAG)n#Simp        151 TACAGTACAGTACAGTACAGTACAGTACAGTACAGTACAGTACAGTACAG 200

  scaffold270|s      43988 TACAGTACAGTACAGTACAGTACAGTACAGTACAGTACAGTACAGTACAG 44037
                                                                             
  (TACAG)n#Simp        201 TACAGTACAGTACAGTACAGTACAGTACAGTACAGTACAGTACAGTACAG 250

  scaffold270|s      44038 TACA 44041
                               
  (TACAG)n#Simp        251 TACA 254

Matrix = Unknown
Transitions / transversions = 0.00 (0/19)
Gap_init rate = 0.00 (1 / 252), avg. gap size = 1.00 (1 / 1)


58 25.18 1.99 3.54 scaffold270|size483417 44042 44192 (438167) (CACAT)n#Simple_repeat 48 196 (2) m_b1623s252i1 90581

  scaffold270|s      44042 TTGCATTGCATTGCATTGCATTGCATCTCGCATTGCATTGCATCACATCA 44091
                            ii   ii   ii   ii  - -  iv  i   ii   ii          
  (CACAT)n#Simp         48 TCACATCACATCACATCACA-T-CACATCACATCACATCACATCACATCA 95

  scaffold270|s      44092 CATCGCATC-CATCTCATCGTATCACATAACATCACAACACATCACATTA 44140
                               i    -    v    ii       v        v          i 
  (CACAT)n#Simp         96 CATCACATCACATCACATCACATCACATCACATCACATCACATCACATCA 145

  scaffold270|s      44141 CATGCA-TTCTACATTACATTACATTACATTACATCGCATCACATCACAC 44189
                              -  -v  -    i    i    i    i     i            i
  (CACAT)n#Simp        146 CAT-CACATC-ACATCACATCACATCACATCACATCACATCACATCACAT 193

  scaffold270|s      44190 CAC 44192
                              
  (CACAT)n#Simp        194 CAC 196

Matrix = Unknown
Transitions / transversions = 4.80 (24/5)
Gap_init rate = 0.04 (6 / 150), avg. gap size = 1.00 (6 / 6)


461 20.62 0.00 10.20 scaffold270|size483417 44231 44338 (438021) C rnd-1_family-197#Unknown (2) 394 297 m_b1623s001i85 90582

  scaffold270|s      44231 CACAAGATCCACTGTCACCACACAAGCTTTACCAGCATCACAAGCCATCA 44280
                              i  v  v    i  i i   i    iv  i----------      i
C rnd-1_family-        394 CACGAGCTCGACTGCCATCGCACGAGCTCGACT----------GCCATCG 355

  scaffold270|s      44281 CATGAGCTCAACTGGCATCACACTAGCTTGATGGCCATCGCACGAGCTCA 44330
                             i      i    v    i   v    i  iv                i
C rnd-1_family-        354 CACGAGCTCGACTGCCATCGCACGAGCTCGACTGCCATCGCACGAGCTCG 305

  scaffold270|s      44331 ACTGCCAT 44338
                                   
C rnd-1_family-        304 ACTGCCAT 297

Matrix = 20p43g.matrix
Kimura (with divCpGMod) = 12.18
Transitions / transversions = 2.33 (14/6)
Gap_init rate = 0.09 (10 / 107), avg. gap size = 1.00 (10 / 10)

440 19.15 7.45 0.00 scaffold270|size483417 44279 44372 (437987) C rnd-1_family-197#Unknown (0) 396 296 m_b1623s001i86 90582

  scaffold270|s      44279 CACATGAGCTCAACTGGCATCACACTAGCTTGATGGCCATCGCACGAGCT 44328
                            i  i      i    v    i   v    i  iv               
C rnd-1_family-        396 CGCACGAGCTCGACTGCCATCGCACGAGCTCGACTGCCATCGCACGAGCT 347

  scaffold270|s      44329 CAACTGCCAT-GCA--AACTTGA---CCATTGCATG-GCTTGAAAACCAT 44371
                            i        -   -- i  i  ---    i   i -   i  vvi    
C rnd-1_family-        346 CGACTGCCATCGCACGAGCTCGACTGCCATCGCACGAGCTCGACTGCCAT 297

  scaffold270|s      44372 C 44372
                            
C rnd-1_family-        296 C 296

Matrix = 20p43g.matrix
Kimura (with divCpGMod) = 10.25
Transitions / transversions = 2.60 (13/5)
Gap_init rate = 0.04 (4 / 93), avg. gap size = 1.75 (7 / 4)


2540 18.56 2.04 1.01 scaffold270|size483417 44423 44912 (437447) C scaffold170|size558746_(dbseq-nr_246)_[277812,288266]#LTR/Gypsy (5829) 4626 4132 m_b1623s001i87 90583

  scaffold270|s      44423 CACTGCAAATGAAAAACACTGGTAACCTGCCTGTACACTCGAGTGTACAT 44472
                                    ii        i        v  i                 v
C scaffold170|s       4626 CACTGCAAACAAAAAACACCGGTAACCTCCCCGTACACTCGAGTGTACAG 4577

  scaffold270|s      44473 GAGGGTTACCGGAACCCCCTGGAATGGTGTATTCTGGTAACCTCCATGTA 44522
                            ii          i     -        i v   i          iv   
C scaffold170|s       4576 GGAGGTTACCGGAGCCCCC-GGAATGGTATCTTCCGGTAACCTCCGGGTA 4528

  scaffold270|s      44523 CACTTCTGTTACCAAT--GTACACTAGTGTACTGGAGTATGACTGGAGTG 44570
                                    v   vvi--   v          v    vi v  i     v
C scaffold170|s       4527 CACTTCTGTAACCCTCCGGTAAACTAGTGTACGGGAGGGTTACCGGAGTC 4478

  scaffold270|s      44571 -ACAGGTGGGTTATACCGGAAATTCCAGACCTAAACCAGTCTTTGGGTCT 44619
                           -  v  vi     --         iv     v i vv  ii  ii i i 
C scaffold170|s       4477 TACCGGGAGGTTA--CCGGAAATTTGAGACCAAGAGGAGCTTTCAGATTT 4430

  scaffold270|s      44620 ATTTCTACATACTAAAGGAATTGGTACTTTTT-ACAGAAAAACAGACTTC 44668
                                   i   v v                 -    i            
C scaffold170|s       4429 ATTTCTACGTACGATAGGAATTGGTACTTTTTTACAGGAAAACAGACTTC 4380

  scaffold270|s      44669 TCAGTAAGTTATAGAATTGATATCAATCTAAGTAGTGGCTGTAACTGCAT 44718
                                    iv      ii            v        i         
C scaffold170|s       4379 TCAGTAAGTCTTAGAATCAATATCAATCTAATTAGTGGCTATAACTGCAT 4330

  scaffold270|s      44719 GACTGAGTAGCTAAAAAATTGTTAATCGGTGGCATACCGGAAGTGTACGC 44768
                           v   v      i      v    v i                     i v
C scaffold170|s       4329 TACTTAGTAGCCAAAAAAATGTTTACCGGTGGCATACCGGAAGTGTATGG 4280

  scaffold270|s      44769 TTGAGTTACCAGAAGTGTGCAGGAGTATAACCGGAAGAGTACAGAAAGAG 44818
                           vv i  v   i       i i    vi          iv   i i   iv
C scaffold170|s       4279 GAGGGTAACCGGAAGTGTACGGGAGGGTAACCGGAAGGTTACGGGAAGGC 4230

  scaffold270|s      44819 TACCAGAGAGTACGGGAGGGT-----AAGTGTACCGGAGAGTTACCGGAG 44863
                              ii        v       -----i  ii        i i       i
C scaffold170|s       4229 TACTGGAGAGTACCGGAGGGTTACCGGAGCATACCGGAGGGCTACCGGAA 4180

  scaffold270|s      44864 -GGTACAGGAGGGTTACCGGGTCTGGACTAGGTACTGTTAGACTACAGTA 44912
                           - v               i  --v  i   vv       i       i  
C scaffold170|s       4179 CGTTACAGGAGGGTTACCAGG--AGGGCTACCTACTGTTGGACTACAATA 4132

Matrix = 20p43g.matrix
Kimura (with divCpGMod) = 19.27
Transitions / transversions = 1.37 (52/38)
Gap_init rate = 0.02 (10 / 489), avg. gap size = 1.50 (15 / 10)


1309 13.10 13.41 0.72 scaffold270|size483417 44915 45160 (437199) rnd-1_family-365#Unknown 5 281 (0) m_b1623s001i88 90584

  scaffold270|s      44915 TGTAACATTGGGCAGAGTAGGTGCAAGCTATGGTTCGCACTATTATTATG 44964
                                        i                                    
  rnd-1_family-          5 TGTAACATTGGGCGGAGTAGGTGCAAGCTATGGTTCGCACTATTATTATG 54

  scaffold270|s      44965 CTCTACTA-------------------------------TCTAGGCCTGC 44983
                                   -------------------------------  i   ? i  
  rnd-1_family-         55 CTCTACTAGAATAATTACACATAGTACATCCTAATCTCTTCCAGGNCCGC 104

  scaffold270|s      44984 CGCTTCATCCTCCCAAAGAATGAGCCCTAAT-GCCACGTAGTGCCAACTT 45032
                            v                        i?  v-     iivv      v  
  rnd-1_family-        105 CCCTTCATCCTCCCAAAGAATGAGCCTNAAAAGCCACACCCTGCCAAATT 154

  scaffold270|s      45033 TAAGCCCCACACGAAAAAACACTTCTGCGGACAATCTGCTTTAACACTAA 45082
                            v          v     - i  v i      v   i  vii        
  rnd-1_family-        155 TCAGCCCCACACTAAAAA-CGCTACCGCGGACCATCCGCACCAACACTAA 203

  scaffold270|s      45083 GACTTTATCTTTACATACGCACCAACAACACTATTGCAATGTAACGGGAA 45132
                                v  i   - i i i                         i  v  
  rnd-1_family-        204 GACTTGATTTTT-CGTGCACACCAACAACACTATTGCAATGTAATGGCAA 252

  scaffold270|s      45133 TATAAGAAAGGT-ATTGTAATTCAAATGA 45160
                             v   i   v -    ?         i 
  rnd-1_family-        253 TAAAAGGAAGTTAATTGNAATTCAAATAA 281

Matrix = 20p43g.matrix
Kimura (with divCpGMod) = 11.96
Transitions / transversions = 1.29 (18/14)
Gap_init rate = 0.02 (5 / 245), avg. gap size = 7.00 (35 / 5)


1284 14.95 1.70 0.42 scaffold270|size483417 44973 45207 (437152) C rnd-1_family-373#Unknown (7) 238 1 m_b1623s001i89 90585

  scaffold270|s      44973 TCTAGGCCTGCCGCTTCATCCTCCCAAAGAATGAGCCCTAAT-GCCACGT 45021
                             i   ? i   v                        i?  v-     ii
C rnd-1_family-        238 TCCAGGNCCGCCCCTTCATCCTCCCAAAGAATGAGCCTNAAAAGCCACAC 189

  scaffold270|s      45022 AGTGCCAACTTTAAGCCCCACACGAAAAAACACTTCTGCGGACAATCTGC 45071
                           vv      v   v          v       i  v i      v   i  
C rnd-1_family-        188 CCTGCCAAATTTCAGCCCCACACTAAAAAACGCTACCGCGGACCATCCGC 139

  scaffold270|s      45072 TTTAACACTAAGACTTTATCTTTACATACGCACCAACAACACTATTGCAA 45121
                           vii             v  i   - i i i                    
C rnd-1_family-        138 ACCAACACTAAGACTTGATTTTT-CGTGCACACCAACAACACTATTGCAA 90

  scaffold270|s      45122 TGTAACGGGAATATAAGAAAGGTA-TTGTAATTCAAAT--GAAAGATACT 45168
                                i  v    v  ?i   v  -   ?         --        v 
C rnd-1_family-         89 TGTAATGGCAATAAAANGAAGTTAATTGNAATTCAAATAAGAAAGATAAT 40

  scaffold270|s      45169 TAAAAAAATAAAGCAGCACTTACACTTGCAAGCAGCGAA 45207
                                 v i    v  ?             i        
C rnd-1_family-         39 TAAAAACACAAAGAAGNACTTACACTTGCAGGCAGCGAA 1

Matrix = 20p43g.matrix
Kimura (with divCpGMod) = 14.69
Transitions / transversions = 1.06 (18/17)
Gap_init rate = 0.02 (4 / 234), avg. gap size = 1.25 (5 / 4)


3797 25.14 5.04 2.84 scaffold270|size483417 45214 46523 (435836) C scaffold170|size558746_(dbseq-nr_246)_[277812,288266]#LTR/Gypsy (6625) 3830 2493 m_b1623s001i90 90583

  scaffold270|s      45214 GGGAGGCCAAACTCAGGCTGTGGACTGAGTTTTGGCCTTTA--AGG--TA 45259
                             i v           v               i   iv  v-- v -- i
C scaffold170|s       3830 GGAATGCCAAACTCAGTCTGTGGACTGAGTTTCGGCTGTTCCCATGCCTG 3781

  scaffold270|s      45260 GAAGGAATTTAAATATTTCATTGAAAAT-AGCTGTAGT-AAAACATTTGT 45307
                            vvv   v v     ----         -  v      -  i   vv   
C scaffold170|s       3780 GCCTGAAATAAAATA----ATTGAAAATTAGATGTAGTCAAGACAAGTGT 3735

  scaffold270|s      45308 AAAGGT---TG-AGTTCATCAGAACTCACCCTCAT-ATTATATCCGCCGC 45352
                              ii ---  - v i   -iv        iii  - v    ii      
C scaffold170|s       3734 AAAAATAATTGTATTCCAT-GCAACTCACCTCTATTAATATACTCGCCGC 3686

  scaffold270|s      45353 TGCCAATTATTGATAGCTAGAGGGCAATGCTGGGAGGGATGCCAAACTCA 45402
                                 v   i v i  v v v   ii   vii v ii  v         
C scaffold170|s       3685 TGCCAAATATCGTTGGCAACACGGCGGTGCAAAGCGAAATCCCAAACTCA 3636

  scaffold270|s      45403 GCCTGTGGGCTGAGTTTCAGCCATTCCTGCAGTAGGCATGTATAAGTATT 45452
                            i               iv vv   i   v v i   v    -- v v  
C scaffold170|s       3635 GTCTGTGGGCTGAGTTTTCGGGATTTCTGAACTGGGCCTGTA--ACTTTT 3588

  scaffold270|s      45453 CAATTGAAAATGAG-ATGTGGTAA--AAAACATTTGCGAAAAAGATTTAG 45499
                           i         vi i-     v i -- v  i vv- i         v-  
C scaffold170|s       3587 TAATTGAAAAAAAACATGTGTTGAGTATAATAGG-GTGAAAAAGATG-AG 3540

  scaffold270|s      45500 TTCATCAGAACTCACCCTCATATTATCTTTGCAGCTGCCAATTGTTGTTG 45549
                              i v i         i  v v   vii   vi            v   
C scaffold170|s       3539 TTCGTGAAAACTCACCCCCAAAATATACCTGCCACTGCCAATTGTTCTTG 3490

  scaffold270|s      45550 GCTAGACTGCAGCTGTAGGCAGGAGGCTAAACTCAGTCTGTAGCCTGAGT 45599
                             v v  v  i iivv    i i v  iv            i v      
C scaffold170|s       3489 GCAACACAGCGGTCCGAGGCGGAATGCCTAACTCAGTCTGTGGACTGAGT 3440

  scaffold270|s      45600 TTCAGCCATTCCCGTGGTAGGCCTGTAAATGTTTAATTGAAAAAAA-CTA 45648
                                 v   i vvii    i       v iv              -i  
C scaffold170|s       3439 TTCAGCGATTTCGCCAGTAGACCTGTAACTAATTAATTGAAAAAAAATTA 3390

  scaffold270|s      45649 ATGTGTGCTTTGTAAAACATTGGTAAAAAAGGTTTGGTTCATGAGAACTC 45698
                            iiii  i vv   v  i v-   i      i v-i        i     
C scaffold170|s       3389 ACACATGTTGAGTATAATAG-GGTGAAAAAGATG-AGTTCATGAAAACTC 3342

  scaffold270|s      45699 ACCCTCATATTATACCGGCAGCTGCTGATTGTTGTTGGCTAGATGGTGGT 45748
                               i  v v      v  v     ii      v     v v i  i   
C scaffold170|s       3341 ACCCCCAAAATATACCCGCCGCTGCCAATTGTTCTTGGCAACACGGCGGT 3292

  scaffold270|s      45749 GCCAGGCAGGAGGACTAACTCAGTCTGTGGGCTGAGTTTCGGCCGTTCTC 45798
                           v v v  i i v v                i            vi  i v
C scaffold170|s       3291 CCAATGCGGAATGCCTAACTCAGTCTGTGGACTGAGTTTCGGCGATTTTG 3242

  scaffold270|s      45799 CTGGGAGGCCTGTTAATATTTAATTGA--AAAATTGACATGTGGTATGTA 45846
                            ii v  i     v v  v        --      i       v iv   
C scaffold170|s       3241 CCAGTAGACCTGTAACTAATTAATTGAAAAAAATTAACATGTGTTGAGTA 3192

  scaffold270|s      45847 AAACATTTGTAAAAAGGGTTGAGTTCACAGA-ACTCACCCTGAAATTATG 45895
                           v  i -v   i    ii v   v    iii -        iv   v   i
C scaffold170|s       3191 CAATA-GTGTGAAAAAAGATGATTTCATGAATACTCACCCCCAAAATATA 3143

  scaffold270|s      45896 CCCGCAGCTGCCAATTGTTGTTGGCTACATGGCAGTGATAGGCCAGATGC 45945
                             v  vi            v    iv       ii vvv    vii    
C scaffold170|s       3142 CCGGCCACTGCCAATTGTTCTTGGTAACATGGCGATCCAAGGCAGAATGC 3093

  scaffold270|s      45946 TAAACTCAGTCTCTGGGCTGAGTTTTGGCCATTCCCATGGTAGGCCTGTA 45995
                           iv          v   i        i   v   i v iv    i      
C scaffold170|s       3092 CTAACTCAGTCTGTGGACTGAGTTTCGGCGATTTCGACCGTAGACCTGTA 3043

  scaffold270|s      45996 AAGATTTAATTGAAAA-AATTGATGTGTGGTGTGTGAAACATTGGT-TAA 46043
                            vv             -i     ii       v  --- i v    -  i
C scaffold170|s       3042 ACTATTTAATTGAAAATGATTGACATGTGGTGAGT---ATAGTGGTGTAG 2996

  scaffold270|s      46044 AA-AGGATTAGTTTGTCAGAAGTTACCCTGAAATTATATCTGCCGCTGCC 46092
                             - v  vv     vvv v vv      iv v v    i v  i      
C scaffold170|s       2995 AACATGAAGAGTTTTAAATATCTTACCCCCACAATATACCGGCTGCTGCC 2946

  scaffold270|s      46093 AATTGTTGTTGGCTAAACGGCGGTGCCAGGCGGGAGGACTAACTTA---- 46138
                                  v     v v i      v v      i v v      i ----
C scaffold170|s       2945 AATTGTTCTTGGCAACATGGCGGTCCAAGGCGGAATGCCTAACTCAGTCT 2896

  scaffold270|s      46139 --GTCTGTGGGCTGAGTTCCGGCCATTCCCCTGGCAGGCCTGTAAATATT 46186
                           --       ii       i    v   iiv ii i  i       v  v 
C scaffold170|s       2895 GTGTCTGTGAACTGAGTTTCGGCGATTTTGCCAGTAGACCTGTAACTAAT 2846

  scaffold270|s      46187 TAATTGAAAAATAAAAT-AGTGTGTGCTGTGTAAAACCTTGTAAAACATT 46235
                                    ---     - iii    i  v i v  -- v  --------
C scaffold170|s       2845 TAATTGAAA---AAAATGAACATGTGTTGAGCACAA--TAGT-------- 2809

  scaffold270|s      46236 AGTAAAAAAGGGCAAGTTCATCAGAACTCA-CCCTGAAAT-TACTAGAC- 46282
                           -  i     i iii       v i      -   ii    -   ii v -
C scaffold170|s       2808 -GTGAAAAAAGATGAGTTCATGAAAACTCACCCCCAAAATATACCGGCCG 2760

  scaffold270|s      46283 ------------TTTGGT------GCG-----AGGTGGGATGCCAAACTC 46309
                           ------------i    i------   ----- v i  i     v     
C scaffold170|s       2759 CTGCCAATTGTTCTTGGCAACACGGCGGTCCAATGCGGAATGCCTAACTC 2710

  scaffold270|s      46310 AGTTTGTGGGCTGAGTTTTGGCCATT---CCTGTGGTAGGTCTGTTAATA 46356
                              i     i        i   v   ---  i  -i   ii    v v  
C scaffold170|s       2709 AGTCTGTGGACTGAGTTTCGGCAATTTTGCCCGT-ATAGACCTGTAACTA 2661

  scaffold270|s      46357 TTTAATT-GAAAAAAATGATATGTGATGTGTAAACATTGGT---AAAAAG 46402
                                  -        v  ii    i  v  -- i v    ---i  v v
C scaffold170|s       2660 TTTAATTGGAAAAAAAGGACGTGTGGTGAGT--ATAGTGGTGTAGAACAT 2613

  scaffold270|s      46403 GTTGAGTT-----CATCTGAGTGTACCCTCATATTATCCCTGCCACTGCA 46447
                            vv     -----i    -----     i  i v   v  v  ii    v
C scaffold170|s       2612 GAAGAGTTTTAAATATCT-----TACCCCCACAATATACCGGCTGCTGCC 2568

  scaffold270|s      46448 GATTGTGGTTGGCTAGATGACAGTGCCAGGTGGGATGCCAAACTCAGTCT 46497
                           i     v      v v   i i  v v   ii i     v          
C scaffold170|s       2567 AATTGTTGTTGGCAACATGGCGGTCCAAGGCAGAATGCCTAACTCAGTCT 2518

  scaffold270|s      46498 GTGGGCTGAGTTTCAACAGTTCTCGC 46523
                               i        ii  ii  -    
C scaffold170|s       2517 GTGGACTGAGTTTTGACGATT-TCGC 2493

Matrix = 20p43g.matrix
Kimura (with divCpGMod) = 28.94
Transitions / transversions = 1.05 (164/156)
Gap_init rate = 0.05 (65 / 1309), avg. gap size = 1.60 (104 / 65)


1449 24.85 1.48 2.39 scaffold270|size483417 46552 46889 (435470) genome_7_97590-9]4#Unspecified 1 335 (888) m_b1623s001i91 90586

  scaffold270|s      46552 GTAGTACTGATATGTTACATCTTGCATTCATATCTAACATACCATATTCT 46601
                                 v   iii         v  i-  i  iv   ii     v     
  genome_7_9759          1 GTAGTAGTGACGCGTTACATCTGGCG-TCGTACATAATGTACCAGATTCT 49

  scaffold270|s      46602 AAGGTCTCCCCCCCCCAAA-----AAAATTGCGTCACAATACTTCTGCAC 46646
                            v  -------vv v    -----     i   v   v iv     i   
  genome_7_9759         50 ACGG-------AACGCAAAAAAATAAAATCGCGACACTACTCTTCTACAC 92

  scaffold270|s      46647 CATGAGGATTTCCTCCGCTGCCACCACATCACCTTGATCATGGCGAATAC 46696
                                 i      v    i      i        i    vi   i     
  genome_7_9759         93 CATGAGAATTTCCGCCGCCGCCACCGCATCACCTCGATCTCGGCAAATAC 142

  scaffold270|s      46697 CGTTGCAACACCGGGACCGCAGCATTTGCCCTCATTGCAACATTGCCTGT 46746
                              ii       i  v    vi iv i       ii       ii  iii
  genome_7_9759        143 CGTCACAACACCAGGTCCGCCACGATCGCCCTCACCGCAACATCACCCAC 192

  scaffold270|s      46747 GACCATCCTGTGGCTTGGTTGAGGCAGATTTGCCGTATTTTACAAGAAAT 46796
                                     iv        vi v      iv           i  i   
  genome_7_9759        193 GACCATCCTGCCGCTTGGTTTGGTCAGATTCCCCGTATTTTACGAGGAAT 242

  scaffold270|s      46797 TGCACCATCTCTACAGAGCAAATTTTGTTACACTGCAGCCTTTGTGACAA 46846
                           ii      i       iv i             v  ii  v ii  i vi
  genome_7_9759        243 CACACCATTTCTACAGGCCGAATTTTGTTACACGGCGACCATCATGGCCG 292

  scaffold270|s      46847 GTAGGAAGGAAGATGGCAATTTAGGAAATGTAAGTGTTTTTTT 46889
                            v   ii i       v v  i   iv v      v v     
  genome_7_9759        293 GGAGGGGGAAAGATGGGATTTCAGGGCAGGTAAGTTTATTTTT 335

Matrix = 20p43g.matrix
Kimura (with divCpGMod) = 23.73
Transitions / transversions = 1.65 (51/31)
Gap_init rate = 0.03 (9 / 337), avg. gap size = 1.44 (13 / 9)


1775 16.67 0.00 0.00 scaffold270|size483417 46915 47220 (435139) C genome_6_19263#LTR/Copia (412) 1216 911 m_b1623s001i92 90587

  scaffold270|s      46915 TTTCTGTGCCATCGTGGGCGGACTGTTCATCAGGCTTTGATGGTGACTTT 46964
                                v   vi  v    i i   i    i                    
C genome_6_1926       1216 TTTCTTTGCAGTCCTGGGTGAACTATTCACCAGGCTTTGATGGTGACTTT 1167

  scaffold270|s      46965 TTTCCTTCCAATAAGGGCAAGACCAAAATTAAAGGTGAGTGCTCTTCCTC 47014
                            ivv   v    vv v i  v                         iv  
C genome_6_1926       1166 TCGGCTTGCAATTCGCGTAACACCAAAATTAAAGGTGAGTGCTCTTTGTC 1117

  scaffold270|s      47015 CTCCATTTCATCCATTTTTTCCAGGTTCTTCCTCAAATCTTCTCTTTCCT 47064
                           v          iv           v        ii               
C genome_6_1926       1116 ATCCATTTCATTGATTTTTTCCAGCTTCTTCCTTGAATCTTCTCTTTCCT 1067

  scaffold270|s      47065 CCCACAACATTTTAGTAACAACATTATTTACATGTCTCTTTATAACCTGC 47114
                            v i i                        iv vv        v i v  
C genome_6_1926       1066 CACGCGACATTTTAGTAACAACATTATTTATCTCGCTCTTTATTATCGGC 1017

  scaffold270|s      47115 TGATGCCTCCCCGGTGCTGTATCAGCTAAAGTGATTGGCTTAGAGGTGAG 47164
                              i        i    i  i    v                        
C genome_6_1926       1016 TGACGCCTCCCCAGTGCCGTGTCAGATAAAGTGATTGGCTTAGAGGTGAG 967

  scaffold270|s      47165 GTGAGACAAATTTACTTCATCATTTTCACTCCATTTTATGAAAATTGGTG 47214
                           vv i       v   v  v              i      iv   i v  
C genome_6_1926        966 CAGGGACAAATATACGTCCTCATTTTCACTCCACTTTATGGTAATCGTTG 917

  scaffold270|s      47215 CATCTT 47220
                                 
C genome_6_1926        916 CATCTT 911

Matrix = 20p43g.matrix
Kimura (with divCpGMod) = 16.62
Transitions / transversions = 0.82 (23/28)
Gap_init rate = 0.00 (0 / 305), avg. gap size = 0.0 (0 / 0)


231 32.00 1.32 3.36 scaffold270|size483417 47208 47359 (435000) rnd-1_family-291#Unknown 662 810 (429) m_b1623s001i93 90588

  scaffold270|s      47208 ATTGGTGCATCTTTCTGACTTTGTAGTATTTCCTTCCACTTTTCAGCCAT 47257
                             v  v     iviiiv      i ii iv           v  vi i v
  rnd-1_family-        662 ATGGGGGCATCCGCTCCACTTTGCAACACATCCTTCCACTTGTCTACTAA 711

  scaffold270|s      47258 TGCATCCTTTTTCATCCCACTGAGACCATTGACTTGATAACTAGT-CAGC 47306
                           iv i i        vi   v v --- v    i  vv   -  v -   v
  rnd-1_family-        712 CTCGTTCTTTTTCAATCCAGTTA---CTTTGATTTTTTAA-TATTGCAGG 757

  scaffold270|s      47307 AATACTCTCAACTCTGCAATATTGTAGGT-TTGCCACGATTTTGTTTGAA 47355
                            i    i       ivv    i i   v - i v   -vi  v i     
  rnd-1_family-        758 AGTACTTTCAACTCCTGAATACTATAGTTCTCGACAC-CCTTGGCTTGAA 806

  scaffold270|s      47356 CTAA 47359
                            i  
  rnd-1_family-        807 CCAA 810

Matrix = 20p43g.matrix
Kimura (with divCpGMod) = 38.94
Transitions / transversions = 1.04 (24/23)
Gap_init rate = 0.05 (7 / 151), avg. gap size = 1.00 (7 / 7)


626 23.31 3.01 1.79 scaffold270|size483417 47618 47783 (434576) C rnd-1_family-1127#Unknown (4) 180 13 m_b1623s001i94 90589

  scaffold270|s      47618 CATCGTACCCATTACACAACAAAAAA-TGAGT--TGAGG-CATTGTTGGA 47663
                              i         i i  i   ii  -     --   v -     ?i  -
C rnd-1_family-        180 CATTGTACCCATTGCGCAGCAAGGAAGTGAGTGCTGATGTCATTGNCGG- 132

  scaffold270|s      47664 TTTTTGGATGTGAACCATGACCATGTTTGTTGCATCTTTGTTATCCCCCA 47713
                           -- i       vvvv   v i vvi           ? i  i   ?    
C rnd-1_family-        131 --TCTGGATGTCTTGCATCATCTGATTTGTTGCATCNTCGTCATCNCCCA 84

  scaffold270|s      47714 TTTCTCTCCTGGCTTGAAAATTGTTTTGTAGGCA-CACTCAGGTCAATGG 47762
                            i         i    ivvi v     ??     - i iiv     i   
C rnd-1_family-         83 TCTCTCTCCTGACTTGGCTGTGGTTTTNNAGGCAGCGCCTTGGTCAGTGG 34

  scaffold270|s      47763 GATGGCACCACACTTTTCCCA 47783
                           vii   i         ii   
C rnd-1_family-         33 CGCGGCGCCACACTTTCTCCA 13

Matrix = 20p43g.matrix
Kimura (with divCpGMod) = 23.70
Transitions / transversions = 1.92 (25/13)
Gap_init rate = 0.04 (7 / 165), avg. gap size = 1.14 (8 / 7)


484 17.07 0.00 0.00 scaffold270|size483417 48601 48682 (433677) C rnd-1_family-867#Unknown (0) 82 1 m_b1623s001i95 90590

  scaffold270|s      48601 CAAACCAAGACTTTATATTGAAATAGGCTGTTCAACAAACACGTCGTTCC 48650
                                           i     i    i   i  ?ivv  v vi v?   
C rnd-1_family-         82 CAAACCAAGACTTTATGTTGAAGTAGGTTGTCCANTTTACCCTCCTNTCC 33

  scaffold270|s      48651 TCCACATTGTTGCTTCTGCTGCTTGTAAGTTC 48682
                                        i i   i            
C rnd-1_family-         32 TCCACATTGTTGCCTTTGCCGCTTGTAAGTTC 1

Matrix = 20p43g.matrix
Kimura (with divCpGMod) = 18.73
Transitions / transversions = 1.80 (9/5)
Gap_init rate = 0.00 (0 / 81), avg. gap size = 0.0 (0 / 0)


12 14.94 8.11 0.00 scaffold270|size483417 48705 48741 (433618) (CAATG)n#Simple_repeat 1 40 (0) m_b1623s252i2 90591

  scaffold270|s      48705 CAATGCAAT-AAATGC-TTACAATCCAAAGCAATG-AATG 48741
                                    -v     -v i    v   v      -    
  (CAATG)n#Simp          1 CAATGCAATGCAATGCAATGCAATGCAATGCAATGCAATG 40

Matrix = Unknown
Transitions / transversions = 0.25 (1/4)
Gap_init rate = 0.08 (3 / 36), avg. gap size = 1.00 (3 / 3)


1808 22.09 5.38 3.52 scaffold270|size483417 49212 49713 (432646) genome_7_17953#DNA 777 1287 (1) m_b1623s001i96 90592

  scaffold270|s      49212 ACATTTATGGACTGTGGAGGTGGTGCGGATGCTCTGTGTACTCTCATTTG 49261
                                v  v v     i      iiv v        i          i  
  genome_7_1795        777 ACATTAATTGCCTGTGAAGGTGGCAGGTATGCTCTGCGTACTCTCATCTG 826

  scaffold270|s      49262 GAGAGGACAATCAGTACTCTCCTCAAGGGTAAATGTTGCTACTCTCATTG 49311
                                vi i    v          i  i v   v              v 
  genome_7_1795        827 GAGAGTGCGATCATTACTCTCCTCGAGAGAAAAAGTTGCTACTCTCATGG 876

  scaffold270|s      49312 CCTCAGGAACGCTGAGAGCTGGATGGTCTGTTCTGGCCTTGGCAGTCTTC 49361
                               v  i i        i iv   v  v v i   -      i i   i
  genome_7_1795        877 CCTCCGGGATGCTGAGAGTTACATGCTCAGATTTGG-CTTGGCGGCCTTT 925

  scaffold270|s      49362 TTGACAAGAGCCTTAAACTCATCCTCACTCCTATTTATGTT--------- 49402
                             v    i        i   v            v i     ---------
  genome_7_1795        926 TTCACAAAAGCCTTAAGCTCTTCCTCACTCCTAGTCATGTTTGGAGCAAG 975

  scaffold270|s      49403 ---ACACTATGTTGT---GATTATTT-GGGTCAACAGGGAAGATGTCGAC 49445
                           ---            ---        -vv   -    i    vvi iv  
  genome_7_1795        976 GCAACACTATGTTGTCGCGATTATTTCCTGTC-ACAGAGAAGTAATTCAC 1024

  scaffold270|s      49446 CTTGTAACAAGTGTACACAATG-----AGATTGTTGCGTATTTTTCACCA 49490
                           iv       --   i   i   -----   ii -ii i      ii -i 
  genome_7_1795       1025 TGTGTAACA--TGTGCACGATGCGTCAAGACCG-CACATATTTTCTA-TA 1070

  scaffold270|s      49491 ACATGCCCCTTCGAGCACAA----GAATGGCTTGCAGTAGTCAGACCCAC 49536
                           vv   iv v  i        ----       vv     i    ----  -
  genome_7_1795       1071 TGATGTACGTTTGAGCACAATTTTGAATGGCAAGCAGTGGTCA----CA- 1115

  scaffold270|s      49537 ATGGCTCACAC-ATGGACCCATATA-CATTTGAAAGCTCAAGAAAAGGTG 49584
                           -------i   -  v          -  v i        iv      iv 
  genome_7_1795       1116 -------GCACTATCGACCCATATACCAATCGAAAGCTCGCGAAAAGAGG 1158

  scaffold270|s      49585 AATCTGTAGTATTTTGCGCAAACCCCCCTGTGAGGGCTAAATACAAAGTT 49634
                              i          iviv    i v v  vi   vv  iviviv      
  genome_7_1795       1159 AATTTGTAGTATTTCCTCCAAATCGCGCTCCGAGCTCTGTGAGAAAAGTT 1208

  scaffold270|s      49635 ATTCATAATTTACAAAAATTGACGAGAATCGTTTATTTTTTGTTACGAAA 49684
                             vvvi   i   i      i          v vv           i   
  genome_7_1795       1209 ATAGTCAATCTACGAAAATTAACGAGAATCGATATTTTTTTGTTACAAAA 1258

  scaffold270|s      49685 GGGGATGCGTCAGTACTACTGTTAAACTG 49713
                           v   i    i                   
  genome_7_1795       1259 TGGGGTGCGCCAGTACTACTGTTAAACTG 1287

Matrix = 20p43g.matrix
Kimura (with divCpGMod) = 23.72
Transitions / transversions = 1.10 (56/51)
Gap_init rate = 0.05 (26 / 501), avg. gap size = 1.73 (45 / 26)


2145 15.98 5.19 2.65 scaffold270|size483417 49309 49713 (432646) C genome_6_19263#LTR/Copia (1212) 416 2 m_b1623s001i97 90593

  scaffold270|s      49309 TTGCCTCAGGAACGCTGAGAGCTGGATGGTCTGTTCTGGCCTTGGCAGTC 49358
                                        i       i        v v               i 
C genome_6_1926        416 TTGCCTCAGGAACACTGAGAGTTGGATGGTGTCTTCTGGCCTTGGCAGCC 367

  scaffold270|s      49359 TTCTTGACAAGAGCCTTAAACTCATCCTCACTCCTATTTATGTTA----- 49403
                                i     vv      i  iv              i      -----
C genome_6_1926        366 TTCTTAACAAGCTCCTTAAGCTTCTCCTCACTCCTATTCATGTTAGGAGT 317

  scaffold270|s      49404 -------CACTATGTTGT---GATTATTTGGGTCAACAGGGAAGATGTCG 49443
                           ------- v         ---         v v             i v 
C genome_6_1926        316 GAGGTGCCCCTATGTTGTCGCGATTATTTGCGGCAACAGGGAAGATATGG 267

  scaffold270|s      49444 ACCTTGTAACAAGTGTACACAATGAGATTGTTGCGTATTTTTC-ACCAAC 49492
                             vv                v    v  v  ii i       i-i v   
C genome_6_1926        266 ACAGTGTAACAAGTGTACACTATGATATGGTCACATATTTTTTTGCAAAC 217

  scaffold270|s      49493 ATGCCCCTTCGAGCACAA----GAATGGCTTGCAGTAGTCAGACCCACAT 49538
                           i         i   i i ----     i        i v     ------
C genome_6_1926        216 GTGCCCCTTCAAGCGCGATTTTGAATGACTTGCAGTGGACAGAC------ 173

  scaffold270|s      49539 GGCTCACACATGGACCCATATAC-ATTTGAAAGCTCAAGAAAAGGTGAAT 49587
                           -----  v   vi          -i  v        iv      iv    
C genome_6_1926        172 -----ACCCATCAACCCATATACCGTTGGAAAGCTCGTGAAAAGAAGAAT 128

  scaffold270|s      49588 CTGTAGTATTTTGCGCAAACCCCCCTGTGAGGGCTAAATACAAAGTTATT 49637
                            i                 i   v   i       iviv v        v
C genome_6_1926        127 CCGTAGTATTTTGCGCAAATCCCACTGCGAGGGCTGTGGAAAAAGTTATA 78

  scaffold270|s      49638 CATAATTTACAAAAATTGACGAGAATCGTTTATTTTTTGTTACGAAAGGG 49687
                           iii       i                                i      
C genome_6_1926         77 TGCAATTTACGAAAATTGACGAGAATCGTTTATTTTTTGTTACAAAAGGG 28

  scaffold270|s      49688 GATGCGTCAGTACTACTGTTAAACTG 49713
                            i   i          vi        
C genome_6_1926         27 GGTGCATCAGTACTACAATTAAACTG 2

Matrix = 20p43g.matrix
Kimura (with divCpGMod) = 15.77
Transitions / transversions = 1.33 (36/27)
Gap_init rate = 0.04 (17 / 404), avg. gap size = 1.88 (32 / 17)


502 16.54 3.45 6.19 scaffold270|size483417 49719 49834 (432525) rnd-5_family-1816#Unknown 181 293 (426) m_b1623s001i98 90594

  scaffold270|s      49719 AATGTAATTGAAAA---AATGGAGATGAAGGGACAGAAGT-GAGAGTGCA 49764
                             ii     i    --- v v   vii i           -         
  rnd-5_family-        181 AACATAATTAAAAACGCACTTGAGTCAAGGGGACAGAAGTTGAGAGTGCA 230

  scaffold270|s      49765 GCCCCTCTATAGTTGCTTCTGATGCAAGCACTTGTGTTGTAATTATGGTA 49814
                           --   i   v  i    v   i        vv         -----    
  rnd-5_family-        231 --CCCCCTAGAGCTGCTGCTGGTGCAAGCAGGTGTGTTGTA-----GGTA 273

  scaffold270|s      49815 TGGTATTTTACCATACCATA 49834
                           i      v            
  rnd-5_family-        274 CGGTATTGTACCATACCATA 293

Matrix = 20p43g.matrix
Kimura (with divCpGMod) = 17.71
Transitions / transversions = 1.25 (10/8)
Gap_init rate = 0.08 (9 / 115), avg. gap size = 1.22 (11 / 9)


3238 13.20 4.29 1.04 scaffold270|size483417 49837 50395 (431964) genome_10_6370#DNA 3 579 (41) m_b1623s001i99 90595

  scaffold270|s      49837 TTAAGCCAAAAGTTTGGTAATTTGTAATTGTCTGACAATTGCAAAAT--- 49883
                              i          v          i    ii               ---
  genome_10_637          3 TTAGGCCAAAAGTTAGGTAATTTGTGATTGCTTGACAATTGCAAAATTTT 52

  scaffold270|s      49884 -------GTTGATTGCAATTCCTTGTCTGTTTTTACTTTGACAACTATTT 49926
                           ------- v     i   v    v v vi                     
  genome_10_637         53 TTATTTTGGTGATTACAAATCCTGGGCAATTTTTACTTTGACAACTATTT 102

  scaffold270|s      49927 GTATTCTTGTTATGAATACGCAGAAGAATTCTCTGGGAATGGCCATATTA 49976
                            i   i   i  v       i    v      i                 
  genome_10_637        103 GCATTTTTGCTAGGAATACGTAGAACAATTCTTTGGGAATGGCCATATTA 152

  scaffold270|s      49977 CTAATGAAATGAGAGAAACCAGCACTGTCAGTAACATTGTTCTACTATTT 50026
                            v      i  v           iv   ii   i   vv     iv    
  genome_10_637        153 CAAATGAAGTGCGAGAAACCAGCGATGTTGGTAGCATATTTCTATGATTT 202

  scaffold270|s      50027 TGGTGGCAAAACACTGCCAACTGTCAATCGACATGGTATGTATTAATCCC 50076
                                                        i            i       
  genome_10_637        203 TGGTGGCAAAACACTGCCAACTGTCAATCAACATGGTATGTACTAATCCC 252

  scaffold270|s      50077 TGTGTACCATCGTATCTTTTGATGATAGTGTTCTTTGTGCGCAAATTGGC 50126
                            i         iv           i            - -     --   
  genome_10_637        253 TATGTACCATCAAATCTTTTGATGGTAGTGTTCTTTG-G-GCAAA--GGC 298

  scaffold270|s      50127 ATGTATTTACGATTCCTAGGAAATGGAAATATTTGATGAAATCCAATAAT 50176
                                                   v v    -      v    vi     
  genome_10_637        299 ATGTATTTACGATTCCTAGGAAATTGCAATA-TTGATGTAATCAGATAAT 347

  scaffold270|s      50177 TATTACAATTCCCTAAGGAATCATATTTTCCCGAACATTAAAATGACGAA 50226
                            i        -          ii         i  vv  iv      vi 
  genome_10_637        348 TGTTACAATT-CCTAAGGAATTGTATTTTCCCAAAATTTGCAATGACTGA 396

  scaffold270|s      50227 ATTCTGGCCTCCTACTATTTTGATGACAATCCAACATGTTGGTCAA--AA 50274
                                   v                v       v          v --  
  genome_10_637        397 ATTCTGGCATCCTACTATTTTGATGCCAATCCATCATGTTGGTCTACTAA 446

  scaffold270|s      50275 ATTGATGCCAAACTAGGGGGCTTTGTAGAAATCCCAGGCTAAAC--AT-- 50320
                                           vv       i        ii        --i --
  genome_10_637        447 ATTGATGCCAAACTAGTTGGCTTTGCAGAAATCCTGGGCTAAACCAGTGT 496

  scaffold270|s      50321 -----AGAGATTGCAAAGTTGAAAAATGCAAAGAGTTGTGAAAGAAAAAA 50365
                           -----  ii                       i      v    v     
  genome_10_637        497 TCCCGAGGAATTGCAAAGTTGAAAAATGCAAAAAGTTGTCAAAGTAAAAA 546

  scaffold270|s      50366 CAGACAAGGAATTGCAATCACCAA---TTTGCA 50395
                           iviv          i    i    ---      
  genome_10_637        547 TTACCAAGGAATTGTAATCGCCAAAATTTTGCA 579

Matrix = 20p43g.matrix
Kimura (with divCpGMod) = 14.20
Transitions / transversions = 1.21 (40/33)
Gap_init rate = 0.02 (13 / 558), avg. gap size = 2.31 (30 / 13)


282 9.09 7.27 0.00 scaffold270|size483417 50415 50469 (431890) rnd-1_family-687#Unknown 16 74 (0) m_b1623s001i100 90596

  scaffold270|s      50415 CATAGTGTAGGTATATAA----TATTTTGAGATGTCTAATTCTTGTGTTT 50460
                               v             ----             v             i
  rnd-1_family-         16 CATACTGTAGGTATATAAGTAGTATTTTGAGATGTGTAATTCTTGTGTTC 65

  scaffold270|s      50461 GTAGTTGTT 50469
                              v  v  
  rnd-1_family-         66 GTATTTTTT 74

Matrix = 20p43g.matrix
Kimura (with divCpGMod) = 7.90
Transitions / transversions = 0.25 (1/4)
Gap_init rate = 0.02 (1 / 54), avg. gap size = 4.00 (4 / 1)

825 20.89 7.74 3.13 scaffold270|size483417 50425 50760 (431599) rnd-5_family-1816#Unknown 296 646 (73) m_b1623s001i101 90596

  scaffold270|s      50425 GTATATAATATTTTGAGATGTCTAATT---CTTGTGTTTGTAGTTGTTTG 50471
                              ?          iv     v i   ---        i   v  --   
  rnd-5_family-        296 GTANATAATATTTTATGATGTGTGATTATTCTTGTGTTCGTATTT--TTG 343

  scaffold270|s      50472 GCATGGTCTTTTCTAATAGT---ACTT---ATACAT--AACT------AT 50507
                             iii   vi    v     ---ii  ---    v --  v ------  
  rnd-5_family-        344 GCGCAGTCACTTCTCATAGTCATGTTTTGGATACCTTAAAATGATGGAAT 393

  scaffold270|s      50508 CTAATGTATA-ATATAGTATCATAATATACTATG-ATGCTATAATTATGG 50555
                           i v iv    -    v-     - i i  vv  i-   i i    i   i
  rnd-5_family-        394 TTTACTTATACATATC-TATCA-AGTGTAGAATATATGTTGTAATCATGA 441

  scaffold270|s      50556 CATTAA-AAATGAAATTTGGCCTGGCCAATGCGTGATGTACTTCTGGTAC 50604
                            i    -?   i ? v v   - i    i  vi   i      v   v  
  rnd-5_family-        442 CGTTAACNAATAANAATAGGC-TAGCCAGTGAATGACGTACTTGTGGGAC 490

  scaffold270|s      50605 AGGCAATCTTATAATTCCTACTGAATTCCTACTTGGAGGGTTTTTGAAAG 50654
                              v v   i vv    v    v        i?        v   i   i
  rnd-5_family-        491 AGGAATTCTCAACATTCGTACTTAATTCCTATNTGGAGGGTGTTTAAAAA 540

  scaffold270|s      50655 ATTTTGGCAGAACACTTATGAAACTAACTGATTTGTAAAT-GAAAATAGG 50703
                            --   i   -   v- i ?    ?   v    i  v   -i        
  rnd-5_family-        541 A--TTGACAG-ACAA-TGTNAAACNAACGGATTCGTCAATAAAAAATAGG 586

  scaffold270|s      50704 ACCAATTAGCTGTCGCAAA--AAAAT-CAAAAACCAACCCTAGAACTGCC 50750
                                 v       i v  --     -      -      i-   iiii 
  rnd-5_family-        587 ACCAATAAGCTGTCACCAAATAAAATACAAAAA-CAACCCC-GAATCATC 634

  scaffold270|s      50751 ACC--AAAACTA 50760
                              --    v  
  rnd-5_family-        635 ACCGTAAAAATA 646

Matrix = 20p43g.matrix
Kimura (with divCpGMod) = 22.93
Transitions / transversions = 1.27 (38/30)
Gap_init rate = 0.07 (23 / 335), avg. gap size = 1.61 (37 / 23)


1024 21.78 8.13 4.18 scaffold270|size483417 50656 51024 (431335) C scaffold170|size558746_(dbseq-nr_246)_[277812,288266]#LTR/Gypsy (8416) 2039 1657 m_b1623s001i102 90597

  scaffold270|s      50656 TTTTGGCAGAA-CACTTATGAAACTAAC-TGATTTGTAAATGAAAATAGG 50703
                                  iv i-     v  iv v  v - iv    v    ivi      
C scaffold170|s       2039 TTTTGGCGCAGTCACTTCTGGTAGTACCATATTTTGAAAATATGAATAGG 1990

  scaffold270|s      50704 ACCAATTAGCTGTCGCAAAA--AAATCAAAAACCAACCCTAGAACTGCCA 50751
                           v    vvv  vv vi v   --      v i i   v v     i  vv 
C scaffold170|s       1989 CCCAAAACGCACTAACCAAATGAAATCATAGATCAAGCGTAGAATTGAAA 1940

  scaffold270|s      50752 CCAAAACTAGA-CT-CAACAAATGATCTT-CATTGTGGTAGCTCGCGATT 50798
                                      -  -     ii       -  v v i-i i    i    
C scaffold170|s       1939 CCAAAACTAGATCTGCAACAGGTGATCTTGCAGTTTA-CAACTCGTGATT 1891

  scaffold270|s      50799 CACGAAATATCAGTCATGAACTACCAGTAAGCCACCTGTACACTCC---- 50844
                            i i  v i v         --  ----  i v   -----     ----
C scaffold170|s       1890 CGCAAATTGTGAGTCATGAA--AC----AAACAACC-----ACTCCGAAG 1852

  scaffold270|s      50845 AT-TTTTTTGTTTGAAAGCTTAGAGTAATAAACATAACTGTGGCGTAAGC 50893
                             -       i  v         v  i      iv  v  i   v    i
C scaffold170|s       1851 ATATTTTTTGCTTCAAAGCTTAGTGTGATAAACGAAAATGCGGCTTAAGT 1802

  scaffold270|s      50894 AATGTATAAAA-ATCTGGTAAGCCATCCATACAGTCATGAAACTTCCGGT 50942
                                      - v i     v   i  i    v  v     -       
C scaffold170|s       1801 AATGTATAAAAGAACCGGTAACCCACCCGTACACTCTTGAAA-TTCCGGT 1753

  scaffold270|s      50943 AACCTGCCTGTAAACTGTGACA---------------GGAAGGTTACCTG 50977
                                v  i   v   v     ---------------  i        v 
C scaffold170|s       1752 AACCTCCCCGTACACTCTGACATTTTGCAAGTGTACGGGGAGGTTACCGG 1703

  scaffold270|s      50978 TGTTTTTTGTTTGCAGTGAAGTGCTTCATCAAATCAA--TTTTTTGCCT 51024
                                  i          vvvi       ---    i--ii        
C scaffold170|s       1702 TGTTTTTCGTTTGCAGTGTTCCGCTTCAT---ATCAGCCCCTTTTGCCT 1657

Matrix = 20p43g.matrix
Kimura (with divCpGMod) = 22.62
Transitions / transversions = 0.83 (35/42)
Gap_init rate = 0.07 (27 / 368), avg. gap size = 1.70 (46 / 27)


551 17.86 0.88 1.77 scaffold270|size483417 51019 51132 (431227) C rnd-1_family-492#Unknown (18) 878 766 m_b1623s001i103 90598

  scaffold270|s      51019 TTGCCTCAGCTCATGACCTGCCCTTTGCTGGCATTTATCCTGCTCAGGTG 51068
                                  i    i                   i  v      v       
C rnd-1_family-        878 TTGCCTCGGCTCGTGACCTGCCCTTTGCTGGCGTTGATCCTGATCAGGTG 829

  scaffold270|s      51069 GTGTCTGATTTGAGTAACATCATTAT-TTGGTTTTTTGAAGCAATGTGGT 51117
                           v    i  vii   iiii --i  v -   v  i      i         
C rnd-1_family-        828 CTGTCCGAGCCGAGCGGTA--GTTCTCTTGTTTCTTTGAAACAATGTGGT 781

  scaffold270|s      51118 CACCTTGCTGTCTTT 51132
                            ?  ?v ?   ?   
C rnd-1_family-        780 CNCCNGGNTGTNTTT 766

Matrix = 20p43g.matrix
Kimura (with divCpGMod) = 14.86
Transitions / transversions = 1.86 (13/7)
Gap_init rate = 0.03 (3 / 113), avg. gap size = 1.00 (3 / 3)


283 21.36 0.00 4.92 scaffold270|size483417 51641 51704 (430655) C scaffold170|size558746_(dbseq-nr_246)_[277812,288266]#LTR/Gypsy (5829) 4626 4566 m_b1623s001i104 90599

  scaffold270|s      51641 CACTGCAAGCAAAAAAGACAGGTAACCTGTGTGTACACTCTGAGAGTGTA 51690
                                   i       v  v        vivi        ---       
C scaffold170|s       4626 CACTGCAAACAAAAAACACCGGTAACCTCCCCGTACACTC---GAGTGTA 4580

  scaffold270|s      51691 TGGAGGGCTTACTG 51704
                           ii i i v    i 
C scaffold170|s       4579 CAGGGAGGTTACCG 4566

Matrix = 20p43g.matrix
Kimura (with divCpGMod) = 21.27
Transitions / transversions = 1.60 (8/5)
Gap_init rate = 0.05 (3 / 63), avg. gap size = 1.00 (3 / 3)


829 20.17 4.18 2.47 scaffold270|size483417 51683 51921 (430438) scaffold170|size558746_(dbseq-nr_246)_[277812,288266]#LTR/Gypsy 1765 2007 (8448) m_b1623s001i105 90600

  scaffold270|s      51683 AGAGTGTATGGAGGGCTTACTG----TTTTTTACATTGTTTAACCCACAG 51728
                                   i  iv  v    i ----    v      ii    v  i  v
  scaffold170|s       1765 AGAGTGTACGGGTGGGTTACCGGTTCTTTTATACATTACTTAAGCCGCAT 1814

  scaffold270|s      51729 TTATGTTTATCACGCTAAGCTTTGAAGCCAAAAA-ATCTTCCGAGTGTAC 51777
                             vi         i              v     -      v    ----
  scaffold170|s       1815 TTTCGTTTATCACACTAAGCTTTGAAGCAAAAAATATCTTCGGAGT---- 1860

  scaffold270|s      51778 GGGTG-TTGGTTCACGACTGACAATTTGCAAATCAAAAGTTTCCACCAGG 51826
                             v  -   v    i    v         i     vi    viv v v v
  scaffold170|s       1861 GGTTGTTTGTTTCATGACTCACAATTTGCGAATCACGAGTTGTAAACTGC 1910

  scaffold270|s      51827 AAGATCAGCTGTTG-AG-TCAATTTTTGGTGGCAATTCTAGGCTTGGTTT 51874
                                  v      -  -  v v       vv        v     i i 
  scaffold170|s       1911 AAGATCACCTGTTGCAGATCTAGTTTTGGTTTCAATTCTACGCTTGATCT 1960

  scaffold270|s      51875 TTGCAATTT--TTTGGTGATGGCTTATTGGTCCTATTTTTATTTTTAAA 51921
                           v  --    --      v vv  v v    v      iv      i   
  scaffold170|s       1961 ATG--ATTTCATTTGGTTAGTGCGTTTTGGGCCTATTCATATTTTCAAA 2007

Matrix = 20p43g.matrix
Kimura (with divCpGMod) = 20.42
Transitions / transversions = 0.52 (16/31)
Gap_init rate = 0.05 (12 / 238), avg. gap size = 1.33 (16 / 12)


868 14.12 2.76 2.20 scaffold270|size483417 51846 52026 (430333) C rnd-5_family-1816#Unknown (74) 645 464 m_b1623s001i106 90601

  scaffold270|s      51846 ATTTTT--GGTGGCAATTCTAGGCTTGGTTTTTGCAATTT-TTTGGTGAT 51892
                                 --    iii    vi  i --       i v   -        i
C rnd-5_family-        645 ATTTTTACGGTGATGATTCGGGGTT--GTTTTTGTATTTTATTTGGTGAC 598

  scaffold270|s      51893 GGCTTATTGGTCCTATTTTT-ATTTTTAAATTGGTTTGTTTTATATATGT 51941
                           i                   -   vvii   iv   ?    ? i  -   
C rnd-5_family-        597 AGCTTATTGGTCCTATTTTTTATTGACGAATCCGTTNGTTTNACAT-TGT 549

  scaffold270|s      51942 TCTGCCAATTTTTTAA-TGCCCTCCATATAGGAATTAAATGCGAATGTTG 51990
                           -   i           -ii       ?           i i         
C rnd-5_family-        548 -CTGTCAATTTTTTAAACACCCTCCANATAGGAATTAAGTACGAATGTTG 500

  scaffold270|s      51991 AGAATTGCTGTCCTACAAGTACATCATTCACTGGCT 52026
                                 v      i        i             
C rnd-5_family-        499 AGAATTCCTGTCCCACAAGTACGTCATTCACTGGCT 464

Matrix = 20p43g.matrix
Kimura (with divCpGMod) = 14.92
Transitions / transversions = 3.17 (19/6)
Gap_init rate = 0.04 (8 / 180), avg. gap size = 1.12 (9 / 8)


1173 12.99 0.00 0.00 scaffold270|size483417 51924 52100 (430259) rnd-1_family-131#Unknown 1 177 (35) m_b1623s001i107 90602

  scaffold270|s      51924 GGTTTGTTTTATATATGTTCTGCCAATTTTTTAATGCCCTCCATATAGGA 51973
                               v                    v     v  ii              
  rnd-1_family-          1 GGTTGGTTTTATATATGTTCTGCCATTTTTTAAACACCCTCCATATAGGA 50

  scaffold270|s      51974 ATTAAATGCGAATGTTGAGAATTGCTGTCCTACAAGTACATCATTCACTG 52023
                                  ii              v      i        i          
  rnd-1_family-         51 ATTAAATATGAATGTTGAGAATTCCTGTCCCACAAGTACGTCATTCACTG 100

  scaffold270|s      52024 GCTTGGTTAGGGTGCTAATCTGCCTAATCTTTCGAAAACAATCCAAAGAG 52073
                              v       iiv          v     i  i     vv      v  
  rnd-1_family-        101 GCTAGGTTAGGACCCTAATCTGCCAAATCTCTCAAAAACCCTCCAAATAG 150

  scaffold270|s      52074 AAATTAAGTACAAATGTTGAGAATTTC 52100
                           i              v         i 
  rnd-1_family-        151 GAATTAAGTACAAATTTTGAGAATTCC 177

Matrix = 20p43g.matrix
Kimura (with divCpGMod) = 13.70
Transitions / transversions = 1.09 (12/11)
Gap_init rate = 0.00 (0 / 176), avg. gap size = 0.0 (0 / 0)


302 13.49 1.82 5.66 scaffold270|size483417 52114 52168 (430191) rnd-4_family-237#Unknown 23 75 (203) m_b1623s001i108 90603

  scaffold270|s      52114 AATGGAGGCAGT-ATATGGAACCCCATGACTTTGTCTGACGAAACAACCT 52162
                             v  i      -            iv     i            i---i
  rnd-4_family-         23 AAAGGGGGCAGTTATATGGAACCCCGGGACTTCGTCTGACGAAACG---C 69

  scaffold270|s      52163 ACTTTT 52168
                                 
  rnd-4_family-         70 ACTTTT 75

Matrix = 20p43g.matrix
Kimura (with divCpGMod) = 8.79
Transitions / transversions = 2.50 (5/2)
Gap_init rate = 0.07 (4 / 54), avg. gap size = 1.00 (4 / 4)


1114 6.25 2.08 0.00 scaffold270|size483417 52126 52269 (430090) C genome_11_172910-9]15#Unspecified (0) 546 400 m_b1623s001i109 90604

  scaffold270|s      52126 ATATGGAACCCCATGACTTTGTCTGACGAAACAACCTACTTTTGTCAGTT 52175
                                       i          v                  i     vi
C genome_11_172        546 ATATGGAACCCCGTGACTTTGTCAGACGAAACAACCTACTTTCGTCAGAC 497

  scaffold270|s      52176 GAAGCATTTTTGTAAGTTAGGTATCAGTTTGGTGTCCAACTGACACCATT 52225
                                        v        i                           
C genome_11_172        496 GAAGCATTTTTGTCAGTTAGGTGTCAGTTTGGTGTCCAACTGACACCATT 447

  scaffold270|s      52226 TTCAAGAAAAGGTATCCACTAGATTTAAAATCAAATT---ATTCTAC 52269
                                                         v      ---   i   
C genome_11_172        446 TTCAAGAAAAGGTATCCACTAGATTTAAAAACAAATTCAAATTTTAC 400

Matrix = 20p43g.matrix
Kimura (with divCpGMod) = 4.51
Transitions / transversions = 1.25 (5/4)
Gap_init rate = 0.01 (1 / 143), avg. gap size = 3.00 (3 / 1)


756 14.38 2.60 9.44 scaffold270|size483417 52290 52481 (429878) C rnd-5_family-1816#Unknown (355) 364 185 m_b1623s001i110 90601

  scaffold270|s      52290 GACTATCAGAAGTGACTGCACCAAAAATTACTAACACAAGAA-ATTGACA 52338
                                 v            i        -  v          - v v   
C rnd-5_family-        364 GACTATGAGAAGTGACTGCGCCAAAAAT-ACGAACACAAGAATAATCACA 316

  scaffold270|s      52339 TCATCTCAAAATAGTACCTATATACCTACAGTATGGTATGCTACAATACC 52388
                           -    vi      v  i?  --------            v         
C rnd-5_family-        315 -CATCATAAAATATTATNTA--------CAGTATGGTATGGTACAATACC 275

  scaffold270|s      52389 ATAGCATACCTAAAACACAGGTGCTTGCACCAGCAGCAACTGTAGAGGAG 52438
                           i  -----    v      vv                 i  v --   i 
C rnd-5_family-        274 GTA-----CCTACAACACACCTGCTTGCACCAGCAGCAGCTCT--AGGGG 232

  scaffold270|s      52439 GTGCACTCTC-ACTTCTATCCCTTCACCTCCATT---TTTTCAATTA 52481
                                     -      i    i iiv   v v ---    i     
C rnd-5_family-        231 GTGCACTCTCAACTTCTGTCCCCTTGACTCAAGTGCGTTTTTAATTA 185

Matrix = 20p43g.matrix
Kimura (with divCpGMod) = 14.69
Transitions / transversions = 0.79 (11/14)
Gap_init rate = 0.10 (20 / 191), avg. gap size = 1.10 (22 / 20)


764 24.79 3.25 1.60 scaffold270|size483417 52365 52610 (429749) scaffold170|size558746_(dbseq-nr_246)_[277812,288266]#LTR/Gypsy 2162 2411 (8044) m_b1623s001i111 90600

  scaffold270|s      52365 TACAGTATGGTATG-CTACAATACCATAGCATACCTAAAACACAGGTGCT 52413
                                 v i    i-   ii-  ivi  v     -  v    vv      
  scaffold170|s       2162 TACAGTTTAGTATATCTATG-TATGGTACCATAC-TACAACAATGGTGCT 2209

  scaffold270|s      52414 TGCACCAGCAGCAACTGTAGAGGAGGTGCACTCTCACTTCTATCCCTTCA 52463
                             vv    vii         vi -v i  v        v  v  v v   
  scaffold170|s       2210 TGACCCAGAGACAACTGTAGCAG-TGCGCCCTCTCACTGCTTTCACATCA 2258

  scaffold270|s      52464 C-C---TCCATTTTTTCAATTAAAT---TGATACCCCGCCATCCCATCAC 52506
                            - --- vi             v  ---       i i  i-       i
  scaffold170|s       2259 CACATGTGTATTTTTTCAATTACATCACTGATACCTCACCG-CCCATCAT 2307

  scaffold270|s      52507 AGGAACAGCAGAAACTAAGCCCACAGACTGAGTTTGGCATCCCGCCTACT 52556
                           i     i  v      v  i              vvv v        vvi
  scaffold170|s       2308 GGGAACGGCCGAAACTCAGTCCACAGACTGAGTTATCCCTCCCGCCTTGC 2357

  scaffold270|s      52557 GCTGCTGTCTAGCCGACAACAATTGGTAGCAGCAGGGATATTATCAAGGT 52606
                           i i  i  v v   i v         i   i  v  v     v vii   
  scaffold170|s       2358 ACCGCCGTGTTGCCAAGAACAATTGGCAGCGGCCGGTATATTTTGGGGGT 2407

  scaffold270|s      52607 GAGT 52610
                               
  scaffold170|s       2408 GAGT 2411

Matrix = 20p43g.matrix
Kimura (with divCpGMod) = 26.87
Transitions / transversions = 0.82 (27/33)
Gap_init rate = 0.03 (8 / 245), avg. gap size = 1.50 (12 / 8)


1059 21.78 5.90 7.93 scaffold270|size483417 52615 53038 (429321) scaffold106|size273814_(dbseq-nr_642)_[52563,59017]#LTR/Gypsy 1 416 (6039) m_b1623s001i112 90605

  scaffold270|s      52615 TGACATAGGCCAAGAATCAGCCCATTTGTGTACCCATTTGTACAAAATAC 52664
                                                 i-   v       v vv        ivi
  scaffold106|s          1 TGACATAGGCCAAGAATCAGCCT-TTTTTGTACCCCTGGGTACAAAACCT 49

  scaffold270|s      52665 AAA-AGG----------AGCATTCTCAGGACTCCCCAGGTGGGAAGTCCA 52703
                              -   ----------   v  i iv v  -  ivi   ivi  ii i 
  scaffold106|s         50 AAATAGGAGCATGAATCAGCCTTTTTTGTAC-CCTGGGGTACAAAACCTA 98

  scaffold270|s      52704 CTGCCCCTGATCCAAAAGTC-AAGGACTCCCCAACATTGGAGTCCACCGC 52752
                           --------i  vv iv v  -v     -   v ii vvi         --
  scaffold106|s         99 --------AATGGAGCATTCTCAGGAC-CCCAAGTAGGAGAGTCCACC-- 137

  scaffold270|s      52753 CCTGGTCCAAAAGGCTAGGACTCCCCACCACAGGAGTCCACTGCCC---- 52798
                           -----   i  v   vv          v  ii i   i  vvi   ----
  scaffold106|s        138 -----TCCGAACGGCATGGACTCCCCAACATGGAAGTTCAGAACCCCAAA 182

  scaffold270|s      52799 TATGGG----CTCC---GGAACACCAGAGTTCATAGCCCCTTTAATTGGG 52841
                             v i ----   i---    v i v  i--   -----    v ---- 
  scaffold106|s        183 TAAGAGAGCACTCTTTTGGAAGATCTGAA--CAT-----CTTTCA----G 221

  scaffold270|s      52842 AAGGCTAAATACACACCAAATGTGTGTAGAA-TCTACACACAT-TTCGTT 52889
                                  v v   i    v  -         -        -  -      
  scaffold106|s        222 AAGGCTATAGACATACCATAT-TGTGTAGAAGTCTACACA-ATGTTCGTT 269

  scaffold270|s      52890 TGCATCATTTGGATTGGAAAAGCAGCTCCACTGCCCTTCCATCCTCACAA 52939
                                 i      i    iv-    i         i              
  scaffold106|s        270 TGCATCGTTTGGACTGGAGT-GCAGTTCCACTGCCTTTCCATCCTCACAA 318

  scaffold270|s      52940 TTAGAGCAAATTAAGCTCATAAAATAAACTCTTCCACCCCTGTTGAACTT 52989
                             iv vv    v             v  i     v  v     i   vi 
  scaffold106|s        319 TTGTACAAAATAAAGCTCATAAAATCAATTCTTCGACACCTGTCGAAACT 368

  scaffold270|s      52990 ACCTATATATTTCGCGTGATATTATTTTGCGATAATACAGCTCAGGTCA 53038
                                  vv              -    i   ii vv i          
  scaffold106|s        369 ACCTATAATTTTCGCGTGATATT-TTTTACGACGAATCGGCTCAGGTCA 416

Matrix = 20p43g.matrix
Kimura (with divCpGMod) = 24.12
Transitions / transversions = 0.93 (41/44)
Gap_init rate = 0.09 (40 / 423), avg. gap size = 1.45 (58 / 40)


301 25.15 9.23 6.09 scaffold270|size483417 53139 53409 (428950) C scaffold5|size2025720_(dbseq-nr_679)_[1273151,1286701]#LTR/Gypsy (6063) 7488 7210 m_b1623s001i113 90606

  scaffold270|s      53139 TTGCGGTCAGTTTTGGTCACTTTCCTCAAAATGGTCAC-AGCAAAATGGC 53187
                             ii    ii  v           vv    -       - iv    i   
C scaffold5|siz       7488 TTATGGTCGATTATGGTCACTTTCGGCAAA-TGGTCACCAAAAAAACGGC 7440

  scaffold270|s      53188 TCATATAATATATTTAATTGAAGTTTGTGGCA-ACAAATATCAGAAAGCT 53236
                           iv             v  vi v     vi v -     v --   -----
C scaffold5|siz       7439 CAATATAATATATTTTATGAACGTTTGGAGAACACAAAGA--AGA----- 7397

  scaffold270|s      53237 ACTGTTTTGAAA----CGCATACTACAATGGCAATAACATACATGTTTAT 53282
                           ----    i  v----  vi vi  v   -   vi ii  --- v v   
C scaffold5|siz       7396 ----TTTTAAACATTTCGAGTCTTAAAAT-GCACCAGTAT---TTTGTAT 7355

  scaffold270|s      53283 GCATGTCTGAATAAACT--AATGGGTTATGTAAATC----CTGGTCTGTA 53326
                           vv     i v   v i --  i       i     i----i    v i v
C scaffold5|siz       7354 TAATGTCCGTATACATTAAAACGGGTTATATAAATTGAAATTGGTATATC 7305

  scaffold270|s      53327 -GCAG-AGGGCAA----TAGTGAACACA-AATTTCTGAACGAATTCAACA 53369
                           -i   - v v i ----   vi   vi -     i i  i   -  i   
C scaffold5|siz       7304 TACAGTATGTCGAGTTTTAGGAAACTTACAATTTTTAAATGAA-TCGACA 7256

  scaffold270|s      53370 AATTTTC-TAACATATTTTT-TATTTATGTCTG----TATATCATT 53409
                              v   -  v   vi    -    v   v   ----         
C scaffold5|siz       7255 AATATTCATATCATTCTTTTATATTAATGGCTGAATATATATCATT 7210

Matrix = 20p43g.matrix
Kimura (with divCpGMod) = 27.66
Transitions / transversions = 0.94 (31/33)
Gap_init rate = 0.11 (29 / 270), avg. gap size = 1.45 (42 / 29)


4079 11.39 5.99 1.09 scaffold270|size483417 53203 53903 (428456) rnd-1_family-0#Unknown 2 736 (1772) m_b1623s001i114 90607

  scaffold270|s      53203 AATTGAAGTTTGTGGCAACAAATATCAGAAAGCTACTGTTTTGAAACGCA 53252
                              i      v       i              v    v           
  rnd-1_family-          2 AATCGAAGTTAGTGGCAATAAATATCAGAAAGCAACTGGTTTGAAACGCA 51

  scaffold270|s      53253 TACTACAATGGCAATAACATACATGTTTATGCATGTCTGAATA--AACTA 53300
                                   v               v     ?            -- i   
  rnd-1_family-         52 TACTACAAGGGCAATAACATACATTTTTATNCATGTCTGAATATAAGCTA 101

  scaffold270|s      53301 ATGGGTTATGTAAATCCTGGTCTGTAGCAGAGGGCAATAGTGAACACAAA 53350
                                              v  vv   v      i i             
  rnd-1_family-        102 ATGGGTTATGTAAATCCTGTTCACTAGGAGAGGGTAGTAGTGAACACAAA 151

  scaffold270|s      53351 TTTCTGAACGAATTCAACAAATTTTCTAACATATTTTTTATTTATGTCTG 53400
                              i                    viiviiv           v       
  rnd-1_family-        152 TTTTTGAACGAATTCAACAAATTTGTCCGTTTATTTTTTATTAATGTCTG 201

  scaffold270|s      53401 TATATCATTTAAACTCACCTTTCTTGCATGCCGGCTAACAACCAGCCTGA 53450
                                       v v   v        v   i vv         v    v
  rnd-1_family-        202 TATATCATTTAATCACACATTTCTTGCCTGCTGCGTAACAACCATCCTGT 251

  scaffold270|s      53451 AAGTATTCAAATTGTTATATACATAATCAAGGGGTATGCATAGTCACATT 53500
                              i                         v         ?  v      v
  rnd-1_family-        252 AAGCATTCAAATTGTTATATACATAATCATGGGGTATGCNTATTCACATA 301

  scaffold270|s      53501 CATACATGAATATTAAAAATGCCATACTATACTTCTTTATATATATATAG 53550
                            i          i       ii          vvv i  i i    vvi 
  rnd-1_family-        302 CGTACATGAATACTAAAAATATCATACTATACGGGTCTACACATATTAGG 351

  scaffold270|s      53551 TAATGAAGGTTTTTGATAAACAAAAATGCAATTTTTCGTACACACATTTT 53600
                           v        -                   vvv       i          
  rnd-1_family-        352 GAATGAAGG-TTTTGATAAACAAAAATGCCCGTTTTCGTGCACACATTTT 400

  scaffold270|s      53601 AAAATATCCGTTGGTTGCTCACATATTTGTGCCACGTCGATAATTTTTTT 53650
                           -                     vv           i   v         -
  rnd-1_family-        401 -AAATATCCGTTGGTTGCTCACTAATTTGTGCCACATCGCTAATTTTTT- 448

  scaffold270|s      53651 GTGTATGGTATGG---------AATTGT--------------ACCCACGC 53677
                           -         v  ---------   v  --------------        
  rnd-1_family-        449 -TGTATGGTAAGGTACCACCTTAATGGTAGATACAATACCACACCCACGC 497

  scaffold270|s      53678 TGCAGGCAGGCTGCTCCGCAGGACTGC-TTCCACCACCATGCAAATATCA 53726
                               v           --   i     -                      
  rnd-1_family-        498 TGCATGCAGGCTGCTC--CAGAACTGCTTTCCACCACCATGCAAATATCA 545

  scaffold270|s      53727 GGCCGATTAGAATGACCGAC------C-ATGAGCAAAATGATTGTTTTGG 53769
                            v  i               ------ -                      
  rnd-1_family-        546 GCCCAATTAGAATGACCGACAATGAACAATGAGCAAAATGATTGTTTTGG 595

  scaffold270|s      53770 CATGATGCAGATCGTGATGATGCAATACCACCATGATCACATCTTGAAGG 53819
                              v  - i   i                         i           
  rnd-1_family-        596 CATCAT-CGGATTGTGATGATGCAATACCACCATGATCGCATCTTGAAGG 644

  scaffold270|s      53820 GACAACTTTTTGGTAGAGTAGA-CATGTGAATGTGCTTGGTGTGACTGTT 53868
                              i                  - i  -i          v          
  rnd-1_family-        645 GACGACTTTTTGGTAGAGTAGATCGTG-AAATGTGCTTGCTGTGACTGTT 693

  scaffold270|s      53869 TTTTGCGGTGC-------TGCATG-TTTTACGGTTGAGCTGTG 53903
                               v v    -------  v   -      ivv     v   
  rnd-1_family-        694 TTTTCCCGTGCAGCAGCATGAATGTTTTTACATGTGAGCAGTG 736

Matrix = 20p43g.matrix
Kimura (with divCpGMod) = 11.34
Transitions / transversions = 0.65 (31/48)
Gap_init rate = 0.02 (17 / 700), avg. gap size = 2.94 (50 / 17)


3632 8.36 5.40 2.02 scaffold270|size483417 53410 53983 (428376) C rnd-4_family-913#Unknown (0) 1287 695 m_b1623s001i115 90608

  scaffold270|s      53410 TAAACTCACCTTTCTTGCATGCCGGCTAACAACCAGCCTGAAAGTATTCA 53459
                                vi          v  ??v              ?         v  
C rnd-4_family-       1287 TAAACATACCTTTCTTGAATNNGGGCTAACAACCAGCNTGAAAGTATGCA 1238

  scaffold270|s      53460 AATTGTTATATACATAATCAAGGGGTATGCATAGTCACATTCATACATGA 53509
                                              vv  i    ivi  v           v   v
C rnd-4_family-       1237 AATTGTTATATACATAATCTTGGAGTATAAGTATTCACATTCATAGATGT 1188

  scaffold270|s      53510 ATATTAAAAATGCCATACTATACTTCTTTA--TATATATATAGTAATGAA 53557
                              v       i          ?v      --           v     i
C rnd-4_family-       1187 ATAATAAAAATACCATACTATANGTCTTTACATATATATATAGGAATGAG 1138

  scaffold270|s      53558 GGTTTTTGATAAACAAAAATGCAATTTTTCGTACACACATTTTAAAATAT 53607
                                                 v         i             -   
C rnd-4_family-       1137 GGTTTTTGATAAACAAAAATGCCATTTTTCGTGCACACATTTTAAA-TAT 1089

  scaffold270|s      53608 CCGTTGGTTGCTCACATATTTGTGCCACGTCGATAATTTTTTTGTGTATG 53657
                                          v           i    v         ---     
C rnd-4_family-       1088 CCGTTGGTTGCTCACTTATTTGTGCCATGTCGCTAATTTTTT---GTATG 1042

  scaffold270|s      53658 GTAT--GGAATTGTACCCACGCTGCAGGCAGGCTGCTCCGCAGGACTGCT 53705
                             i --  v iv i    i   i               --       -  
C rnd-4_family-       1041 GTGTAAGGTACGGCACCCGCGCCGCAGGCAGGCTGCTC--CAGGACT-CT 995

  scaffold270|s      53706 TC-CACCACCATGCAAATATCAGGCCGATTAGAATGACCGACCATGAGCA 53754
                             -v                      i                       
C rnd-4_family-        994 TCAAACCACCATGCAAATATCAGGCCAATTAGAATGACCGACCATGAGCA 945

  scaffold270|s      53755 -------AAATGATTGTTTTGGCATGATGCAGATCGTGATGATGCAATAC 53797
                           -------             ?      i- i   i  ?   --       
C rnd-4_family-        944 AAATGCGAAATGATTGTTTTNGCATGAC-CGGATTGTNATG--GCAATAC 898

  scaffold270|s      53798 CACCATGATCACATCTTGAAGGGACAACTTTTTGGTAGAGTAGA--CATG 53845
                                                    i                  --ii  
C rnd-4_family-        897 CACCATGATCACATCTTGAAGGGACGACTTTTTGGTAGAGTAGATGTGTG 848

  scaffold270|s      53846 TGAATGTGCTTGGTGTGACTGTTTTTTGCGGTGCTGCATGTTTTACGGTT 53895
                                                      v    ?       ?         
C rnd-4_family-        847 TGAATGTGCTTGGTGTGACTGTTTTTTCCGGTNCTGCATGNTTTACGGTT 798

  scaffold270|s      53896 GAGCTG-----------TG------ACATCCCCATGGCCCATCCGGATTC 53928
                              v  -----------  ------  ?    vi                
C rnd-4_family-        797 GAGGTGGCCACAGGAGATGNGCCTCACNTCCCGGTGGCCCATCCGGATTC 748

  scaffold270|s      53929 ATACTTTTATTTTACGTGACTATGGGACTTACGAACTCTTGTTTTTTTGT 53978
                            v      i           i                    --       
C rnd-4_family-        747 AAACTTTTGTTTTACGTGACCATGGGACTTACGAACTCTTG--TTTTTGT 700

  scaffold270|s      53979 TGAAA 53983
                           i    
C rnd-4_family-        699 CGAAA 695

Matrix = 20p43g.matrix
Kimura (with divCpGMod) = 7.93
Transitions / transversions = 1.04 (24/23)
Gap_init rate = 0.03 (19 / 573), avg. gap size = 2.26 (43 / 19)


5020 11.94 1.38 1.13 scaffold270|size483417 53981 54776 (427583) C rnd-1_family-303#Unknown (0) 2650 1853 m_b1623s001i116 90609

  scaffold270|s      53981 AAAGGGGGCCACTATCCGGAGCGCTTTTGATACCGTATTATATACGGGAA 54030
                                  v       i        ? ?i v        v  ?     v? 
C rnd-1_family-       2650 AAAGGGGTCCACTATTCGGAGCGCNTNCGTTACCGTATAATNTACGGTNA 2601

  scaffold270|s      54031 TGGTTTTCTCGACTCTCAGATCGGCGTCAAATTTCGTTTTGAGGGGTATC 54080
                                                              i   i          
C rnd-1_family-       2600 TGGTTTTCTCGACTCTCAGATCGGCGTCAAATTTCATTTCGAGGGGTATC 2551

  scaffold270|s      54081 CTATTTCCGTTCAAGATGCAGTCATTTTCCGTTATTTTTCTGTCCTTGTG 54130
                                           i i?                        v    ?
C rnd-1_family-       2550 CTATTTCCGTTCAAGACGTNGTCATTTTCCGTTATTTTTCTGTCATTGTN 2501

  scaffold270|s      54131 AACTTCCGCTTACGACAGACAGACGGTATTCCCCCATTAAATATCTCACA 54180
                                         v         v                    v i  
C rnd-1_family-       2500 AACTTCCGCTTACGCCAGACAGACCGTATTCCCCCATTAAATATCGCGCA 2451

  scaffold270|s      54181 CAC-------GTGAGCGCCACGACAACACTCCCTCAACCAAAATGAATCA 54223
                              -------    i    i -   v                 i      
C rnd-1_family-       2450 CACACCCGACGTGAACGCCGC-ACACCACTCCCTCAACCAAAACGAATCA 2402

  scaffold270|s      54224 ACCGCCATCCATGGTGATTTCCGTCAGCTTCATCAATCATCCCC-AATCT 54272
                                         i                i  i         -  i  
C rnd-1_family-       2401 ACCGCCATCCATGGCGATTTCCGTCAGCTTCGTCGATCATCCCCCAACCT 2352

  scaffold270|s      54273 AGGATTAATATTGACCCCACCAACACATTCTGTTGGTGTAGGTATTGACT 54322
                                 vv  i   i         v        i  v  v?         
C rnd-1_family-       2351 AGGATTCCTACTGATCCCACCAACCCATTCTGTCGGGGTTNGTATTGACT 2302

  scaffold270|s      54323 CTCGATTGCCGGTTTGTACGTGAGAATGTGATGTTGGCTGTCCCAATGTT 54372
                           ?  i  i i i?      v     v   i          v v  v ?   
C rnd-1_family-       2301 NTCAATCGTCANTTTGTAGGTGAGTATGCGATGTTGGCTCTACCTANGTT 2252

  scaffold270|s      54373 TGGGTGACAGCCCCTGACGAAGTTGCCTCCATCCCCTTTTCGAGAGCTCG 54422
                                         v ? v ?     v   ii i v              
C rnd-1_family-       2251 TGGGTGACAGCCCCGGNCCANGTTGCATCCGCCTCATTTTCGAGAGCTCG 2202

  scaffold270|s      54423 CGATTTTCACATCCACCCC-TTTAATTCCCTTAAATTACTTGTTGGGGAT 54471
                                              -     v     i vi               
C rnd-1_family-       2201 CGATTTTCACATCCACCCCCTTTAAATCCCTCACGTTACTTGTTGGGGAT 2152

  scaffold270|s      54472 CACATTACTTTTGCTTCTTTTTTTTGTTGTAGTTCACATCTCATTTCTAC 54521
                                     ?i    ?i    v     i      i              
C rnd-1_family-       2151 CACATTACTTNCGCTTNCTTTTATTGTTATAGTTCGCATCTCATTTCTAC 2102

  scaffold270|s      54522 TCATTTATCCTGCCCACAGGAGTGCCATTCCCTGCTTCACCACAGCCATT 54571
                                     i    i      i v                i v      
C rnd-1_family-       2101 TCATTTATCCCGCCCGCAGGAGCGACATTCCCTGCTTCACCGCCGCCATT 2052

  scaffold270|s      54572 ACAATCCAAGGCAACCACTGCCATTTTGGTGTATGACTTCACTTCTACGG 54621
                                                     ii     i          v     
C rnd-1_family-       2051 ACAATCCAAGGCAACCACTGCCATTTCAGTGTACGACTTCACTTATACGG 2002

  scaffold270|s      54622 TGTATCTCAGTTCTATAACGCCTATCATACGGACTAGTCAACTAGTCCAT 54671
                                   v                 i     ?           i     
C rnd-1_family-       2001 TGTATCTCCGTTCTATAACGCCTATCGTACGGNCTAGTCAACTAATCCAT 1952

  scaffold270|s      54672 CACCGTTCATACTACGGCGAAAGAAATCAACGTTATTACTTGGACCAAGA 54721
                                 ?   ??     i------vv      v iiv   i v   v v 
C rnd-1_family-       1951 CACCGTNCATNNTACGGT------CCTCAACGGTGCAACTCGCACCTACA 1908

  scaffold270|s      54722 ACGCATTACGTACGGTGCTAGGGTATCCATC-AT-CCACCGCACATCGTA 54769
                           v    ivi i      --  v?  vv   i -i -         vi i  
C rnd-1_family-       1907 TCGCACGGCATACGGT--TATNGTCACCACCTGTACCACCGCACTCCATA 1860

  scaffold270|s      54770 CGGTGAT 54776
                                  
C rnd-1_family-       1859 CGGTGAT 1853

Matrix = 20p43g.matrix
Kimura (with divCpGMod) = 10.08
Transitions / transversions = 1.19 (51/43)
Gap_init rate = 0.02 (14 / 795), avg. gap size = 1.43 (20 / 14)

4327 14.64 2.18 1.01 scaffold270|size483417 54093 54872 (427487) C rnd-1_family-298#Unknown (0) 3062 2274 m_b1623s001i117 90609

  scaffold270|s      54093 AAGATGCAGTCATTTTCCGTTATTTTTCTGTCCTTGTGAACTT-CCGCTT 54141
                                 i                 ?       v          -      
C rnd-1_family-       3062 AAGATGTAGTCATTTTCCGTTATTNTTCTGTCATTGTGAACTTTCCGCTT 3013

  scaffold270|s      54142 ACGACAGACAGACGGTATTCCCCCATTAAATATCTCACACAC-------G 54184
                              v         v                    v i     ------- 
C rnd-1_family-       3012 ACGCCAGACAGACCGTATTCCCCCATTAAATATCGCGCACACACCNGATG 2963

  scaffold270|s      54185 TGAGCGCCACGACAACACTCCCTCAACCAAAATGAATCAACCGCCATCCA 54234
                              i    i -   v                 i                 
C rnd-1_family-       2962 TGAACGCCGC-ACACCACTCCCTCAACCAAAACGAATCAACCGCCATCCA 2914

  scaffold270|s      54235 TGGTGATTTCCGTCAGCTTCATCAATCATCCCCAATCTAGGATTAATATT 54284
                              i                i  i           i        vv  i 
C rnd-1_family-       2913 TGGCGATTTCCGTCAGCTTCGTCGATCATCCCCAACCTAGGATTCCTACT 2864

  scaffold270|s      54285 GACCCCACCAACACATTCTGTT-GGTGTAGGTATTGACTCTCGATTGCCG 54333
                             i         v        i-  i  v     i    ?  i  i i i
C rnd-1_family-       2863 GATCCCACCAACCCATTCTGTCCGGCGTTGGTATCGACTNTCAATCGTCA 2814

  scaffold270|s      54334 GTTTGTACGTGAGAATGTGATGTTGGCTGTCCCAATGTTTGGGTGACAGC 54383
                           ?      v     v   i          v v  v ?              
C rnd-1_family-       2813 NTTTGTAGGTGAGTATGCGATGTTGGCTCTACCTANGTTTGGGTGACAGC 2764

  scaffold270|s      54384 CCCTGACGAAGTTGCCTCCATCCCCTTTTCGAGAGCTCGCGATTTTCACA 54433
                              v v v ?     ?   ii i v                         
C rnd-1_family-       2763 CCCGGTCCANGTTGCNTCCGCCTCATTTTCGAGAGCTCGCGATTTTCACA 2714

  scaffold270|s      54434 TCCACC-CCTTTAATTCCCTTAAATTACTTGTTGGGGATCACATTACTTT 54482
                                 -       v     i vi                i        ?
C rnd-1_family-       2713 TCCACCTCCTTTAAATCCCTCACGTTACTTGTTGGGGATCGCATTACTTN 2664

  scaffold270|s      54483 TGCTTCTTTTTTTTGTTGTAGTTCACATCTCATTTCTACTCATTTATCCT 54532
                           i? ?ivi    v     i      i                        i
C rnd-1_family-       2663 CNCNCGCTTTTATTGTTATAGTTCGCATCTCATTTCTACTCATTTATCCC 2614

  scaffold270|s      54533 GCCCACAGGAGTGCCATTCCCTGCTTCACCACAGCCATTACAATCCAAGG 54582
                               i      i v                i                   
C rnd-1_family-       2613 GCCCGCAGGAGCGACATTCCCTGCTTCACCGCAGCCATTACAATCCAAGG 2564

  scaffold270|s      54583 CAACCACTGCCATTTTGGTGTATGACTTCACTTCTACGGTGTATCTCAGT 54632
                                          i      i          v             v  
C rnd-1_family-       2563 CAACCACTGCCATTTCGGTGTACGACTTCACTTATACGGTGTATCTCCGT 2514

  scaffold270|s      54633 TCTATAACGCCTATCATACGGACTAGTCAACTAGTCCATCACCGTTCATA 54682
                                          i     ?           i           ?   ?
C rnd-1_family-       2513 TCTATAACGCCTATCGTACGGNCTAGTCAACTAATCCATCACCGTNCATN 2464

  scaffold270|s      54683 CTACGGCGAAAGAAATCAACGTTATTACTTGGACCAAGAACGCATTACGT 54732
                           ?     i              v iiv   i v?  v v v    ivi i 
C rnd-1_family-       2463 NTACGGTGAAAGAAATCAACGGTGCAACTCGCNCCTACATCGCACGGCAT 2414

  scaffold270|s      54733 ACGGTGCTAGGGTATCCATC-AT-CCACCGCACATCGTACGGTGATCATC 54780
                                --  v?  vv   i -i -         ?i i         vv i
C rnd-1_family-       2413 ACGGT--TATNGTCACCACCTGTACCACCGCACNCCATACGGTGATATTT 2366

  scaffold270|s      54781 CACAACGGTGCAACTTGCTCCTACATCGTACG-GCATACAGTTATTGTCA 54829
                           i vv    vv    ivv vii  i     -  -vi    i  v i -   
C rnd-1_family-       2365 TAATACGGATCAACCGTCATTTATATCGT-CGTTTATACGGTGACT-TCA 2318

  scaffold270|s      54830 C---CAGCTGTACCACTG-CACTCCATACGGTGATATTTTAATACAG 54872
                            ---  -- i vv   i -     i-       ?    v vi   i 
C rnd-1_family-       2317 CACTCA--TATTACACCGTCACTCT-TACGGTGNTATTGTCGTACGG 2274

Matrix = 20p43g.matrix
Kimura (with divCpGMod) = 12.51
Transitions / transversions = 1.26 (63/50)
Gap_init rate = 0.02 (17 / 779), avg. gap size = 1.47 (25 / 17)

13371 7.31 0.27 0.27 scaffold270|size483417 54746 56597 (425762) C rnd-1_family-298#Unknown (582) 2480 629 m_b1624s001i3 90609

  scaffold270|s      54746 ATCCATCATCCACCGCACATCGTACGGTGATCATCCACAACGGTGCAACT 54795
                                   ----   i?   ??        vvivvvv             
C rnd-1_family-       2480 ATCCATCA----CCGTNCATNNTACGGTGAAAGAAATCAACGGTGCAACT 2435

  scaffold270|s      54796 TGCTCCTACATCGTACGGCATACAGTTATTGTCACCAGCTGTACCACTGC 54845
                           i  ?         i         i     ?       v         i  
C rnd-1_family-       2434 CGCNCCTACATCGCACGGCATACGGTTATNGTCACCACCTGTACCACCGC 2385

  scaffold270|s      54846 ACTCCATACGGTGATATTTTAATACAGATCAACCGTCATTTATATCGTTG 54895
                             ?                      i                      i 
C rnd-1_family-       2384 ACNCCATACGGTGATATTTTAATACGGATCAACCGTCATTTATATCGTCG 2335

  scaffold270|s      54896 TTTCTACGGTGACTTCACACTCACATTACACCGTTACTTTTACGGTGTTC 54945
                              v                   i          i   i        ? v
C rnd-1_family-       2334 TTTATACGGTGACTTCACACTCATATTACACCGTCACTCTTACGGTGNTA 2285

  scaffold270|s      54946 TTATTGTATGGTGTCATTTTGCTTTCAATCCAATTTTATACGGGTTTAGA 54995
                             i i   i      i v   v         v                i 
C rnd-1_family-       2284 TTGTCGTACGGTGTCGTATTGGTTTCAATCCTATTTTATACGGGTTTAAA 2235

  scaffold270|s      54996 AACTTCGTAATCGGTCCTT----ATAAGGTGCTAGACAACACCGGTTGAA 55041
                                              ----   v                   i   
C rnd-1_family-       2234 AACTTCGTAATCGGTCCTTCATTATACGGTGCTAGACAACACCGGTCGAA 2185

  scaffold270|s      55042 CCGTATCGAAGATGGCATGCCACACGGTGATTAACCACTCCTGACAACGC 55091
                                  v?    v              -                     
C rnd-1_family-       2184 CCGTATCCNAGATCGCATGCCACACGGT-ATTAACCACTCCTGACAACGC 2136

  scaffold270|s      55092 ATTCCATACGGTCAATTTTTTTCTCAATCTCTATATATACGGTTATTTAA 55141
                             ?            i      v        i              ii v
C rnd-1_family-       2135 ATNCCATACGGTCAACTTTTTTATCAATCTCCATATATACGGTTATCCAT 2086

  scaffold270|s      55142 ACCCGGATATCGTATATTATACAGTGAGTATGATGTTCCCCACGCATATT 55191
                               v                 i                 v         
C rnd-1_family-       2085 ACCCTGATATCGTATATTATACGGTGAGTATGATGTTCCCAACGCATATT 2036

  scaffold270|s      55192 ATGCAGCGACCATCCTTCTATGCATGTAATTTTCAATTATTGTTTGCTCT 55241
                               i i    i                   i      ?        i? 
C rnd-1_family-       2035 ATGCGGTGACCGTCCTTCTATGCATGTAATTCTCAATTNTTGTTTGCCNT 1986

  scaffold270|s      55242 TCTCTACCTATGTCATGTGCTCTCAGTATAAAATGGATCCCTCCCTTGAA 55291
                              v           i     v     ?            v     v   
C rnd-1_family-       1985 TCTATACCTATGTCACGTGCTGTCAGTNTAAAATGGATCCATCCCTGGAA 1936

  scaffold270|s      55292 ACCTCAATATTACAGGAGTTTGATGAATGTCAACAATGGACACAACAGTT 55341
                                   ?i      v   i  i                      i   
C rnd-1_family-       1935 ACCTCAATNCTACAGGCGTTCGACGAATGTCAACAATGGACACAACGGTT 1886

  scaffold270|s      55342 TTTTGTAGATGATTCTGGTGGCACTGTGGATCTCTCTTGTGCATCAACGA 55391
                           iv i  ?        i  i              ?  ?     v       
C rnd-1_family-       1885 CGTCGTNGATGATTCCGGCGGCACTGTGGATCTNTCNTGTGCCTCAACGA 1836

  scaffold270|s      55392 AATTATCACCTCGGACACCTGACAACGCCAAGAATCAGCCACAGAAGTAT 55441
                                  v                             i      ??    
C rnd-1_family-       1835 AATTATCCCCTCGGACACCTGACAACGCCAAGAATCAACCACAGNNGTAT 1786

  scaffold270|s      55442 CCGAATTGTTCTGTTTATCGATTTGACCCAACAATGTTTACAGGCAAGGA 55491
                             vi  i    i                            ?         
C rnd-1_family-       1785 CCCGATCGTTCCGTTTATCGATTTGACCCAACAATGTTTANAGGCAAGGA 1736

  scaffold270|s      55492 TTCATTCAACGCAATTGTGCTAATGATACAAAACGCACTACATGGTTCAA 55541
                                  i    v        v     ?      v    ?          
C rnd-1_family-       1735 TTCATTCGACGCCATTGTGCTCATGATNCAAAACTCACTNCATGGTTCAA 1686

  scaffold270|s      55542 AGTTTTCATTTGTGAGGGGGTCTAGGAACAATCGCTTTGTACTTTGGTGT 55591
                                  ?     v     i                 i            
C rnd-1_family-       1685 AGTTTTCNTTTGTCAGGGGATCTAGGAACAATCGCTTCGTACTTTGGTGT 1636

  scaffold270|s      55592 TCACACACCCGCCTCCAAGAGAAGACCCAAACAGCCGTCCATGCGTTCGA 55641
                             ?                      v     v     i            
C rnd-1_family-       1635 TCNCACACCCGCCTCCAAGAGAAGAACCAAAAAGCCGCCCATGCGTTCGA 1586

  scaffold270|s      55642 ACAAGACAACTACACTCAGGATGGGGTGAAGGCCAAGAATCTCAAAAGGA 55691
                                          ?     i         ?  i               
C rnd-1_family-       1585 ACAAGACAACTACACNCAGGACGGGGTGAAGNCCGAGAATCTCAAAAGGA 1536

  scaffold270|s      55692 AAAGCTCAAGGCTGCTTTCATCACTGGACGCCATGGCGGGAAAACAAGAA 55741
                                         ?v         v  i  ?                  
C rnd-1_family-       1535 AAAGCTCAAGGCTGNATTCATCACTTGATGCNATGGCGGGAAAACAAGAA 1486

  scaffold270|s      55742 ACAAAGGCAATCAAATGCTCGATAACCTCAACGGTGTCTCAGTATTCTGA 55791
                           ? i     i             ii        ?     ?     i  i  
C rnd-1_family-       1485 NCGAAGGCGATCAAATGCTCGACGACCTCAACNGTGTCNCAGTACTCCGA 1436

  scaffold270|s      55792 CAATCAGCCTACGAACCGTCGGGTACATTCCATTCGAAAAACCGAAGCAA 55841
                                    ?v   i         ?     ?     v        v    
C rnd-1_family-       1435 CAATCAGCCNTCGAGCCGTCGGGTNCATTCNATTCGTAAAACCGACGCAA 1386

  scaffold270|s      55842 AGGATCGGTGCAAATGTCGCGTAGCCTTTTTTATGTGGTGATGGGTATTA 55891
                            i           i        ?               i     ?     
C rnd-1_family-       1385 AAGATCGGTGCAAGTGTCGCGTNGCCTTTTTTATGTGGCGATGGNTATTA 1336

  scaffold270|s      55892 CTATTTGGACTACAGAACAACTTGCCTAACGCATACAGGACACACACCAT 55941
                                         i      i     ?               v      
C rnd-1_family-       1335 CTATTTGGACTACAAAACAACCTGCCTNACGCATACAGGACACCCACCAT 1286

  scaffold270|s      55942 ACACACCCGAAGCCAAATTGAAAGGAATCCGCTACATCAGTGATCAATCC 55991
                                                    ?                        
C rnd-1_family-       1285 ACACACCCGAAGCCAAATTGAAAGGNATCCGCTACATCAGTGATCAATCC 1236

  scaffold270|s      55992 AAGCTTTTGATTGAGTGCATGTCGGCTGTAGGAGTCCGTCCATCACAGCT 56041
                                ?     i   i                         i?       
C rnd-1_family-       1235 AAGCTNTTGATCGAGCGCATGTCGGCTGTAGGAGTCCGTCCGNCACAGCT 1186

  scaffold270|s      56042 TGCGGTTTTATTGGGGATGCTAGATGACGCCAAAGGAACCTACCAGTCCG 56091
                           i         i   i         i      i       v        ? 
C rnd-1_family-       1185 CGCGGTTTTACTGGAGATGCTAGACGACGCCGAAGGAACGTACCAGTCNG 1136

  scaffold270|s      56092 CAACAGTACGTAATTAGGTCCAGAAATGCGAGCTGCTACATCAGAAGGAG 56141
                                          v         i                        
C rnd-1_family-       1135 CAACAGTACGTAATTTGGTCCAGAAGTGCGAGCTGCTACATCAGAAGGAG 1086

  scaffold270|s      56142 TTAGGCATCGATCATACGATGTCGTCTGCGGAAAAGGCCATGGAATTCTT 56191
                                      i     ?                                
C rnd-1_family-       1085 TTAGGCATCGACCATACNATGTCGTCTGCGGAAAAGGCCATGGAATTCTT 1036

  scaffold270|s      56192 AAACCGGTGAGGCACTGGATAATGTATTATTCACTTTTGTATGGCATCAT 56241
                               ?      v    ?   v           v             ?   
C rnd-1_family-       1035 AAACNGGTGAGTCACTNGATTATGTATTATTCTCTTTTGTATGGCANCAT 986

  scaffold270|s      56242 CTGACTATATCTAAATCACAACATCCAACTCAAGAAATGAAATATCTTGC 56291
                                   ivi               i          i            
C rnd-1_family-        985 CTGACTATGATTAAATCACAACATCCGACTCAAGAAACGAAATATCTTGC 936

  scaffold270|s      56292 CGTATAGTATACAATGATCCTACGCTTGGAGTATGTGCCATATCTCGGCC 56341
                                ?      i i           i     ?              i  
C rnd-1_family-        935 CGTATNGTATACGACGATCCTACGCTCGGAGTNTGTGCCATATCTCGACC 886

  scaffold270|s      56342 ACGTAGACGTCCTTGCACCACTGATGTTTTGAAAACTGATGCTTCTATAC 56391
                               i                i  i           i      v      
C rnd-1_family-        885 ACGTGGACGTCCTTGCACCACCGACGTTTTGAAAACCGATGCTGCTATAC 836

  scaffold270|s      56392 ATTCTGAAATCTCGGACCTACGGAAAGAACTGACGTTCGGCCAGGATAAG 56441
                            ?  ?                                    v    i   
C rnd-1_family-        835 ANTCNGAAATCTCGGACCTACGGAAAGAACTGACGTTCGGCGAGGACAAG 786

  scaffold270|s      56442 AAGCTGGTTCTAATGATCTCGTTCGCCTCCGACGAAATGATCCGAGGAAC 56491
                                ?              i                         i   
C rnd-1_family-        785 AAGCTNGTTCTAATGATCTCATTCGCCTCCGACGAAATGATCCGAGAAAC 736

  scaffold270|s      56492 GATGAAGTACCCCGAAGT-TTTTTTATGGACTGCACTGCTCGCGTCAACA 56540
                                       ?  i  -                       i       
C rnd-1_family-        735 GATGAAGTACCCNGAGGTNTTTTTTATGGACTGCACTGCTCGTGTCAACA 686

  scaffold270|s      56541 AACAAAAAAGAGAGTTCTTCTTCTCCGTTATTCGCACCCCCTCCGGCAGG 56590
                               i                                             
C rnd-1_family-        685 AACAGAAAAGAGAGTTCTTCTTCTCCGTTATTCGCACCCCCTCCGGCAGG 636

  scaffold270|s      56591 TGTCACC 56597
                                  
C rnd-1_family-        635 TGTCACC 629

Matrix = 20p39g.matrix
Kimura (with divCpGMod) = 5.40
Transitions / transversions = 1.81 (87/48)
Gap_init rate = 0.00 (7 / 1851), avg. gap size = 1.43 (10 / 7)


8621 5.45 2.16 0.17 scaffold270|size483417 56598 57756 (424603) rnd-1_family-806#DNA/MuLE-MuDR 387 1568 (42) m_b1624s001i4 90610

  scaffold270|s      56598 AAACCAAGTGAACCTCTCATCCCGGGCACCCACAAAGAATATTATCGTCG 56647
                                          ?              i  i            i   
  rnd-1_family-        387 AAACCAAGTGAACCTNTCATCCCGGGCACCTACGAAGAATATTATCATCG 436

  scaffold270|s      56648 CAAAAACACAAGCCATTGCAGATCACAACTACGATGACCAAAGTTCCTAC 56697
                            ?              i          i      i   vi  v       
  rnd-1_family-        437 CNAAAACACAAGCCATCGCAGATCACAGCTACGACGACAGAACTTCCTAC 486

  scaffold270|s      56698 AAGTTGTGTAAGATTGGATCAGACAAATGGTTGTGTTGGTGTTTCAAATC 56747
                                               i                        i    
  rnd-1_family-        487 AAGTTGTGTAAGATTGGATCGGACAAATGGTTGTGTTGGTGTTTCGAATC 536

  scaffold270|s      56748 TGCGAACTATTCCGACATGAGTCTAGAAAATTGGCGTTCTTCTGCACTAC 56797
                                                  ?   ?  v    vi?       i    
  rnd-1_family-        537 TGCGAACTATTCCGACATGAGTCNAGANAAATGGCCCNCTTCTGCGCTAC 586

  scaffold270|s      56798 CACGGTTCTTGAGAGTATGCAAGATTATTCGTAAGTTCTCAAGTAGTCTG 56847
                             v              i                      ?         
  rnd-1_family-        587 CAAGGTTCTTGAGAGTACGCAAGATTATTCGTAAGTTCTCNAGTAGTCTG 636

  scaffold270|s      56848 ACTTTCCTCTGGTGGGATTGCGGATTTTATGATCGGTGCGGAGTTCCCTG 56897
                                         v                             ?  ?  
  rnd-1_family-        637 ACTTTCCTCTGGTGCGATTGCGGATTTTATGATCGGTGCGGAGTNCCNTG 686

  scaffold270|s      56898 TTCGCATATATTTAGGTTGGTAGACAAAATGAGCATTAATATGATTCATG 56947
                                        ?           i          ?             
  rnd-1_family-        687 TTCGCATATATTTNGGTTGGTAGACGAAATGAGCATNAATATGATTCATG 736

  scaffold270|s      56948 TACGTCACGGGAAGGTATACGATGCCCACTACGGAGACAACACAACATTG 56997
                            v      v             i           ?        i      
  rnd-1_family-        737 TTCGTCACTGGAAGGTATACGACGCCCACTACGGNGACAACACGACATTG 786

  scaffold270|s      56998 GGCCGACTTATGATTCAGGCACAGGTAAGGTTATTGTATCCTGTTATTAT 57047
                             ?                 i                i            
  rnd-1_family-        787 GGNCGACTTATGATTCAGGCGCAGGTAAGGTTATTGTGTCCTGTTATTAT 836

  scaffold270|s      57048 GGTGATGTGTAAATATGACTCTGATGCCCTTTTTTTAGGACGAGCACTTC 57097
                           v                                       v         
  rnd-1_family-        837 CGTGATGTGTAAATATGACTCTGATGCCCTTTTTTTAGGAAGAGCACTTC 886

  scaffold270|s      57098 TGTAATGAAGGAATGGGTGTCCGTATAACTCCCAAACAAAACGATAGATT 57147
                           i    i                                      ?  ?  
  rnd-1_family-        887 CGTAACGAAGGAATGGGTGTCCGTATAACTCCCAAACAAAACGANAGNTT 936

  scaffold270|s      57148 GTCTGTCATGCCATTACAGGAAGTGATTAATGGCACCCAGGTACAGCTTG 57197
                            v i ?  i                          ??           i 
  rnd-1_family-        937 GGCCGNCACGCCATTACAGGAAGTGATTAATGGCANNCAGGTACAGCTCG 986

  scaffold270|s      57198 CTGCAAACACGACTGTATATGATTATGTTTGTGCAGACTATGTGTTATCG 57247
                                             ?            i  ?               
  rnd-1_family-        987 CTGCAAACACGACTGTATNTGATTATGTTTGCGCNGACTATGTGTTATCG 1036

  scaffold270|s      57248 CAATCTGAAGAAATGGGTTGCACTACTGTCGATTATCATCTTTTCATTGA 57297
                                            ?        i          i   ?   ?    
  rnd-1_family-       1037 CAATCTGAAGAAATGGGNTGCACTACCGTCGATTATCGTCTNTTCNTTGA 1086

  scaffold270|s      57298 CTCATATATGAATCAGAAAGTGTATGCCGACAATAACTACAATGGTTGTG 57347
                                                ii v       i            v    
  rnd-1_family-       1087 CTCATATATGAATCAGAAAGTACAAGCCGACAGTAACTACAATGGGTGTG 1136

  scaffold270|s      57348 AAAACGGGGAAGACATCAACAGAG-TGACCATTGTGCCGAATTTGAGGGA 57396
                                  v            i   -                         
  rnd-1_family-       1137 AAAACGGCGAAGACATCAACGGAGGTGACCATTGTGCCGAATTTGAGGGA 1186

  scaffold270|s      57397 TTTCGAGAGAATAACAAGTTCTTATAGCCAATTGCCAAAAGACTGCAAAC 57446
                            v        i              v         ?            ? 
  rnd-1_family-       1187 TATCGAGAGAGTAACAAGTTCTTATCGCCAATTGCNAAAAGACTGCAANC 1236

  scaffold270|s      57447 TGAGATTGAAGTTTGTCATCAGTTGCACACGTATTCTCCTTCTGTTGCCA 57496
                                                ? i               ?  i       
  rnd-1_family-       1237 TGAGATTGAAGTTTGTCATCANTCGCACACGTATTCTCCNTCCGTTGCCA 1286

  scaffold270|s      57497 GTTTACCAACTGAATATGATCTCATTTCCGACCAATCGAGAGATGA---- 57542
                           i    v   v      i                    ?        ----
  rnd-1_family-       1287 ATTTAACAAATGAATACGATCTCATTTCCGACCAATCNAGAGATGAAATT 1336

  scaffold270|s      57543 --------------------GTTGGATGGAGTTTTGTCTTCATCGAGGTT 57572
                           --------------------            ii       i      ? 
  rnd-1_family-       1337 CGNAAGAGGATTATAAGCTCGTTGGATGGAGTCCTGTCTTCGTCGAGGNT 1386

  scaffold270|s      57573 TCCGGCATCCTACGTACAAAGGTTTGAGGAAGGGGTTATGCAAATGATTC 57622
                           v                                   ?    i        
  rnd-1_family-       1387 GCCGGCATCCTACGTACAAAGGTTTGAGGAAGGGGTNATGCGAATGATTC 1436

  scaffold270|s      57623 GTAATCTTGATACAAACATTGCAGAGTTTAAAACTCAATTATTCGAAGAA 57672
                            i           ii       ?     i                     
  rnd-1_family-       1437 GCAATCTTGATACGGACATTGCNGAGTTCAAAACTCAATTATTCGAAGAA 1486

  scaffold270|s      57673 ATAAAGGAAAAGACTTGCATGAAGAGCGATGAGCGATCGACTGACTTTGA 57722
                             i           -                                   
  rnd-1_family-       1487 ATGAAGGAAAAGAC-TGCATGAAGAGCGATGAGCGATCGACTGACTTTGA 1535

  scaffold270|s      57723 GTTTGCTTGTGATGAAAAAAAAACTAGTCGTATG 57756
                                         -       i           
  rnd-1_family-       1536 GTTTGCTTGTGATG-AAAAAAAGCTAGTCGTATG 1568

Matrix = 20p39g.matrix
Kimura (with divCpGMod) = 3.60
Transitions / transversions = 2.32 (44/19)
Gap_init rate = 0.00 (5 / 1158), avg. gap size = 5.40 (27 / 5)


1079 16.83 0.48 0.48 scaffold270|size483417 57753 57961 (424398) rnd-5_family-211#Unknown 403 611 (4) m_b1624s001i5 90611

  scaffold270|s      57753 TATGCATTATTAGAAATCGTTGTCTTTCAACCGTATGTGGTACAATTACA 57802
                                i  i v   v   i  i vi   i      ii i    ii   ? 
  rnd-5_family-        403 TATGCGTTGTAAGATATCATTATACTTCGACCGTACATAGTACGGTTANA 452

  scaffold270|s      57803 CCCTGGCTACATTGTATGTTATATGGTATAGCATTCACTAGATCATTAAA 57852
                             v i   ii             i             v            
  rnd-5_family-        453 CCATAGCTGTATTGTATGTTATACGGTATAGCATTCAATAGATCATTAAA 502

  scaffold270|s      57853 AGCTCCCGGCAGTGTACATACACAGTTGCAGGATGTGAATCACAACACCG 57902
                            vv v   v       ?   v  v    i    v                
  rnd-5_family-        503 ATATGCCGCCAGTGTANATAGACTGTTGTAGGAGGTGAATCACAACACCG 552

  scaffold270|s      57903 TATATTTAGCGATGATCTGTCCGCATATCCACATTATATGC-TGATTACA 57951
                           i   v      ii              ?  i          - ? -    
  rnd-5_family-        553 CATAGTTAGCGGCGATCTGTCCGCATANCCGCATTATATGCGTNA-TACA 601

  scaffold270|s      57952 AAATTAAGAA 57961
                               i v   
  rnd-5_family-        602 AAATCATGAA 611

Matrix = 20p39g.matrix
Kimura (with divCpGMod) = 16.21
Transitions / transversions = 1.50 (21/14)
Gap_init rate = 0.01 (2 / 208), avg. gap size = 1.00 (2 / 2)


18028 7.35 0.16 0.16 scaffold270|size483417 58004 60484 (421875) C rnd-1_family-226#Unknown (0) 2490 10 m_b1624s001i6 90612

  scaffold270|s      58004 TAATGTGTAAGATACAATATCTAATGAATGTGTCAAAAATGATAAGCATT 58053
                                     v          v           v     i          
C rnd-1_family-       2490 TAATGTGTAACATACAATATCGAATGAATGTGTAAAAAACGATAAGCATT 2441

  scaffold270|s      58054 GATATTAGACCGTTAATTATACGCTATCGCAATCGGATGAATCCTGTTAA 58103
                            ?                                v   ?           
C rnd-1_family-       2440 GNTATTAGACCGTTAATTATACGCTATCGCAATCTGATNAATCCTGTTAA 2391

  scaffold270|s      58104 CAAATAGTACGATGTATACCCCAAAACTCAGTATGCCCGTCAAGTGGAGG 58153
                                       i              ??v   vv?  v           
C rnd-1_family-       2390 CAAATAGTACGACGTATACCCCAAAACNNCGTAGTNCCTTCAAGTGGAGG 2341

  scaffold270|s      58154 GCCTTTGTTCACCATGGTTC-CCCACATCCTCGATCATCTGACGAACAAT 58202
                              vi         i v i -   i            ?      ?     
C rnd-1_family-       2340 GCCACTGTTCACCACGTTCCGCCCGCATCCTCGATCANCTGACGNACAAT 2291

  scaffold270|s      58203 GGAGATGCTGGCTGGCTTGTCATCGTATATGACATTGTTATTATCATCAA 58252
                                     v i  ?     i i         i        i     ? 
C rnd-1_family-       2290 GGAGATGCTGTCCGGNTTGTCGTTGTATATGACGTTGTTATTGTCATCNA 2241

  scaffold270|s      58253 CGACATGTGACAACAATGCGCTTGCTTGGTCAGACAAGTGCGGAGTGAAG 58302
                                                 v  ?              ?         
C rnd-1_family-       2240 CGACATGTGACAACAATGCGCTGGCNTGGTCAGACAAGTGNGGAGTGAAG 2191

  scaffold270|s      58303 TGAACAAATTCTCTAAGAACCAAGAAATGTGGCAGAAACATGCGAGGACG 58352
                                i       v?              ?                    
C rnd-1_family-       2190 TGAACGAATTCTCGNAGAACCAAGAAATGNGGCAGAAACATGCGAGGACG 2141

  scaffold270|s      58353 TTTCCCTTCTAGCAACGCAGGCCAACTAACGACGACTCCACCGCTCTTCC 58402
                                    v    i               i                   
C rnd-1_family-       2140 TTTCCCTTCGAGCAGCGCAGGCCAACTAACAACGACTCCACCGCTCTTCC 2091

  scaffold270|s      58403 CACCCTTGGCCTTGATTTCACTCATTGAACGAACATAATGCAAATAATGT 58452
                                              i     ?                        
C rnd-1_family-       2090 CACCCTTGGCCTTGATTTCGCTCATNGAACGAACATAATGCAAATAATGT 2041

  scaffold270|s      58453 CCTTTTTGGACAGGGAAACATTCGTGATCGTAAATGTGGCTGTCATGTCT 58502
                             i                 i           i              i  
C rnd-1_family-       2040 CCCTTTTGGACAGGGAAACACTCGTGATCGTAGATGTGGCTGTCATGCCT 1991

  scaffold270|s      58503 AAGATGGGTCAGTCTCTTTGAAAGATCCTTGCATATATGAAAAATACAGT 58552
                              v v   v        i        ? i   ?   i i          
C rnd-1_family-       1990 AAGTTCGGTGAGTCTCTTCGAAAGATCNTCGCANATACGGAAAATACAGT 1941

  scaffold270|s      58553 CAGCGGCCAAATCACATTGCTGATCGAGAATCACAGATTGAGCCTCGTAT 58602
                            i      ???      i        v i     i          v    
C rnd-1_family-       1940 CGGCGGCCNNNTCACATCGCTGATCGTGGATCACGGATTGAGCCTGGTAT 1891

  scaffold270|s      58603 TCTACAAGTTCCTTGGGGTCGGTGGGTGGCTTCTGACATTCGGCAGATGG 58652
                               vv                             i i      ?  i  
C rnd-1_family-       1890 TCTAACAGTTCCTTGGGGTCGGTGGGTGGCTTCTGGCGTTCGGCNGACGG 1841

  scaffold270|s      58653 CATCATGCTGCAAAGCACAAACAAAGTAGCCATGGCCTGGATGAAAAACT 58702
                                                 i ?        ?                
C rnd-1_family-       1840 CATCATGCTGCAAAGCACAAACGANGTAGCCATNGCCTGGATGAAAAACT 1791

  scaffold270|s      58703 TGTCTTGATATTTCTGGGTCTTGGTGATCAACATCTTCTTGGTGTCCCGT 58752
                               v     i?                  i i        v      i 
C rnd-1_family-       1790 TGTCGTGATACNTCTGGGTCTTGGTGATCAGCGTCTTCTTGTTGTCCCAT 1741

  scaffold270|s      58753 TCCGGAGTAGGAAAGGTACTGGAAATTGCGGACATGACACTGTCATGATT 58802
                                  ?   i  v                             i     
C rnd-1_family-       1740 TCCGGAGNAGGGAACGTACTGGAAATTGCGGACATGACACTGTCGTGATT 1691

  scaffold270|s      58803 ACGTGGAACTGAAGGGTGGGTATGGTGCCTGAGGTAAAGCTTGGCGTTGA 58852
                              i ?   ?  v     ?                 v             
C rnd-1_family-       1690 ACGCGNAACNGATGGGTGNGTATGGTGCCTGAGGTACAGCTTGGCGTTGA 1641

  scaffold270|s      58853 GGTGCCAGGCTTGCTCGTATCTTGCAAGTTGGCGTGAAGACACGTGTCCA 58902
                            ?           ?     i     i        i i?        ?  i
C rnd-1_family-       1640 GNTGCCAGGCTTGNTCGTACCTTGCGAGTTGGCGCGGNGACACGTGNCCG 1591

  scaffold270|s      58903 CACAAGAAAGGCCTAGACTGCGAGCCGTAGCTCAAGCAACGGGAAATAGC 58952
                                         v  i                         ?      
C rnd-1_family-       1590 CACAAGAAAGGCCTCGATTGCGAGCCGTAGCTCAAGCAACGGGNAATAGC 1541

  scaffold270|s      58953 CTCCCCAGCGTGCATTTGCAGGCACGCACATACCCAGCCAAAGATGGGGG 59002
                                 i                 ?              iv         
C rnd-1_family-       1540 CTCCCCGGCGTGCATTTGCAGGCANGCACATACCCAGCCGTAGATGGGGG 1491

  scaffold270|s      59003 GTAATGCTGCTGTAATGTAATTGAAACGTATAAAAGTGAAGAGTGTTAGA 59052
                                  i       i    vi            i    ?          
C rnd-1_family-       1490 GTAATGCCGCTGTAACGTAAACGAAACGTATAAAGGTGANGAGTGTTAGA 1441

  scaffold270|s      59053 GGAAAATGAACATGTAGAACAAACAGACAACAGAACATACACAATCGGAC 59102
                                        i  ?                   ?             
C rnd-1_family-       1440 GGAAAATGAACATATANAACAAACAGACAACAGAACNTACACAATCGGAC 1391

  scaffold270|s      59103 AATGGGGGTTCTGGTGTCATTTTGTTCATGACATTTCACTACTTCGAGTT 59152
                                             i   i ?  i           v  v       
C rnd-1_family-       1390 AATGGGGGTTCTGGTGTCGTTTCGNTCGTGACATTTCACGACGTCGAGTT 1341

  scaffold270|s      59153 TACTGTAATGACAGTCGAGTTCCGTTGGGGTGAATTCAGTCAGACTTTCT 59202
                                ?                v              i   v        
C rnd-1_family-       1340 TACTGNAATGACAGTCGAGTTCGGTTGGGGTGAATTCGGTCCGACTTTCT 1291

  scaffold270|s      59203 TCCTCGTCAGTATCAAAGTCTTCACTGTCTGACTTAGTCTGTGCCTTTGT 59252
                                   i      i                 v??  ?  ? ?   i  
C rnd-1_family-       1290 TCCTCGTCGGTATCAGAGTCTTCACTGTCTGACGNNGTNTGNGNCTTCGT 1241

  scaffold270|s      59253 GGGTTGCCCTTTCTCAGGGGCAGAGTTAACAGTTTCTGAGGGAACGTCTT 59302
                                                      v        v     i       
C rnd-1_family-       1240 GGGTTGCCCTTTCTCAGGGGCAGAGTTCACAGTTTCAGAGGGGACGTCTT 1191

  scaffold270|s      59303 GGATGTCTTGCAGAGCCGCGTATTCAGGAGGCAATTTCAATTGAGAGGAA 59352
                                          -     v   i      i i     i       i 
C rnd-1_family-       1190 GGATGTCTTGCAGAG-CGCGTCTTCGGGAGGCGACTTCAACTGAGAGGGA 1142

  scaffold270|s      59353 TCAATTGGTGGCTTGGACTTGGATGACGCCTTTGTCTTTGAAACTGAATC 59402
                             i ii?  ?      i                     i ?   i  i  
C rnd-1_family-       1141 TCGACCNGTNGCTTGGGCTTGGATGACGCCTTTGTCTTCGNAACCGAGTC 1092

  scaffold270|s      59403 CTTCTTTTGACCCTGGGGCTTCGCGGCGACAGCCTTGGCAGGGACAGCCT 59452
                               -         v      v    i   ?                   
C rnd-1_family-       1091 CTTC-TTTGACCCTTGGGCTTGGCGGTGACNGCCTTGGCAGGGACAGCCT 1043

  scaffold270|s      59453 TGGTCTTCGAAACCAAACCCTTCTTTTGACCCTTGGGCTTGGCGGTGACA 59502
                            ?            i ii                            v   
C rnd-1_family-       1042 TNGTCTTCGAAACCGAGTCCTTCTTTTGACCCTTGGGCTTGGCGGTCACA 993

  scaffold270|s      59503 ---TTGGCAGGGACAGGAACATCCTCTTTTTCAACAACCTTGCGCTTGGA 59549
                           ---               v         ?       i             
C rnd-1_family-        992 GCCTTGGCAGGGACAGGATCATCCTCTTNTTCAACAGCCTTGCGCTTGGA 943

  scaffold270|s      59550 GGCCGCCTTCGTCTTAAGACCTGACCCCTTTTTTGGTCCCTTTGATGTTT 59599
                                          i        v        i        i   v   
C rnd-1_family-        942 GGCCGCCTTCGTCTTGAGACCTGAGCCCTTTTTCGGTCCCTTCGATTTTT 893

  scaffold270|s      59600 CGGCAACTACCTTGGCGGGAACGGGATCATCCTTTCAATTGGAGGCGCCC 59649
                                                              iiv            
C rnd-1_family-        892 CGGCAACTACCTTGGCGGGAACGGGATCATCCTTTTGCTTGGAGGCGCCC 843

  scaffold270|s      59650 CTCGTCTTACGGACAGATGCCTTTTTTGGTGATGTCTTCTGCGTGGAACC 59699
                                      i              i       i               
C rnd-1_family-        842 CTCGTCTTACGAACAGATGCCTTTTTCGGTGATGCCTTCTGCGTGGAACC 793

  scaffold270|s      59700 CCCCGCTTGAACCGTGTCATTTGCGGGTACGGTGTCCTTTTTTTTCGATG 59749
                              v          i   i               v         --    
C rnd-1_family-        792 CCCGGCTTGAACCGCGTCGTTTGCGGGTACGGTGGCCTTTTTTT--GATG 745

  scaffold270|s      59750 CCTTACGCGTGGAAGTTGCAACTTGAACCGCGGCTTGTGCGGGTACAGAT 59799
                               i           iv ii    i           ?            
C rnd-1_family-        744 CCTTGCGCGTGGAAGTCCCGGCTTGGACCGCGGCTTGNGCGGGTACAGAT 695

  scaffold270|s      59800 TTGGGTGGGTCGTCCTTTTTCTTGGAGGAGGATCTGGTGGCACGAACATT 59849
                            i      i                                         
C rnd-1_family-        694 TCGGGTGGATCGTCCTTTTTCTTGGAGGAGGATCTGGTGGCACGAACATT 645

  scaffold270|s      59850 GTCGTTTTTCAACAATGCAGTTGGTTCATCATGATTATTTTGAGGGCTCT 59899
                                        i             ?? ?i        i         
C rnd-1_family-        644 GTCGTTTTTCAACGATGCAGTTGGTTCNNCNCGATTATTTCGAGGGCTCT 595

  scaffold270|s      59900 TCTTCCGACCCGCAGGCTTCTTGGGGTGGGCCTTTGGAGGTTCAGAGACA 59949
                                                      ?         i     i   v i
C rnd-1_family-        594 TCTTCCGACCCGCAGGCTTCTTGGGGTNGGCCTTTGGGGGTTCGGAGTCG 545

  scaffold270|s      59950 TCAAGAGGTGGTGAGGACGACGAAACTTTGGCTTTCTTGGATGGGGGACC 59999
                            ?                                      i         
C rnd-1_family-        544 TNAAGAGGTGGTGAGGACGACGAAACTTTGGCTTTCTTGGGTGGGGGACC 495

  scaffold270|s      60000 TTAACATGTAGGAAGTTGGCAAAGGTAGGTGAGTCCACGTATAATAGGCG 60049
                            v           v        ?  ?                  v ?   
C rnd-1_family-        494 TAAACATGTAGGATGTTGGCAANGGNAGGTGAGTCCACGTATAAAANGCG 445

  scaffold270|s      60050 GTATCAAACAGATCATCATCGTTTATATGACGGTGTTTCAGCGAACATAA 60099
                                                 v    i         ?  ?         
C rnd-1_family-        444 GTATCAAACAGATCATCATCGTATATACGACGGTGTTNCANCGAACATAA 395

  scaffold270|s      60100 GTCACCGTATAGTATGCGGGAAATGGTTTTACGTAAAAAATGCGGTATCA 60149
                                     ii        i  ??   i?     ?          i   
C rnd-1_family-        394 GTCACCGTATGATATGCGGGGAANNGTTCNACGTANAAAATGCGGTGTCA 345

  scaffold270|s      60150 CACGATTCATCACCGTATATCGGACGGTGTAGCAGGGCGCATGAGTCACC 60199
                               i?                             ? vi  i        
C rnd-1_family-        344 CACGGNTCATCACCGTATATCGGACGGTGTAGCAGNGAACACGAGTCACC 295

  scaffold270|s      60200 GCATGATATGCGGGGAATTCTTCGACTTATGAAATGCGGTGCCGCACATG 60249
                            i                 ?   ?  v   i                   
C rnd-1_family-        294 GTATGATATGCGGGGAATTNTTCNACGTATAAAATGCGGTGCCGCACATG 245

  scaffold270|s      60250 ACATTACCGTACAGAACACAGTGCGTCAGCGGACACCAGTCACCGTACGA 60299
                               i              i                              
C rnd-1_family-        244 ACATCACCGTACAGAACACGGTGCGTCAGCGGACACCAGTCACCGTACGA 195

  scaffold270|s      60300 TATGCAGGGAAGCAATCCGTGTGTACAATGCGGTTTCAGTCATGTAATAA 60349
                                i                i                           
C rnd-1_family-        194 TATGCGGGGAAGCAATCCGTGTATACAATGCGGTTTCAGTCATGTAATAA 145

  scaffold270|s      60350 CCACACAATATGCGGATGACGGTTGGAAACCAACGCGCTCGGTCCATTGA 60399
                             i  i             i   v                          
C rnd-1_family-        144 CCGCATAATATGCGGATGATGGTGGGAAACCAACGCGCTCGGTCCATTGA 95

  scaffold270|s      60400 TTGACATACTACGTAAAACATGCGCTCACGGTCACAATACAACCGCACAT 60449
                            v      v     v         ?            i            
C rnd-1_family-         94 TAGACATAATACGTCAAACATGCGNTCACGGTCACAACACAACCGCACAT 45

  scaffold270|s      60450 CATACTACGCAGTCAACTGATTGGCAAAACATGTG 60484
                                v i             ?   i    ii   
C rnd-1_family-         44 CATACGATGCAGTCAACTGATNGGCGAAACGCGTG 10

Matrix = 20p39g.matrix
Kimura (with divCpGMod) = 5.49
Transitions / transversions = 2.08 (123/59)
Gap_init rate = 0.00 (6 / 2480), avg. gap size = 1.33 (8 / 6)


8919 9.77 2.12 0.29 scaffold270|size483417 59746 61111 (421248) rnd-1_family-385#Unknown 17 1407 (0) m_b1624s001i7 90613

  scaffold270|s      59746 GATGCCTTACGCGTGGAAGTTGCAACTTGAACCGCGGCTTGTGCGGGTAC 59795
                                   i     i v   i  vi    i     iv v  v      v 
  rnd-1_family-         17 GATGCCTTGCGCGTAGCAGTCGCTGCTTGGACCGCACCGTGAGCGGGTTC 66

  scaffold270|s      59796 AGATTTGGGTGGGTCGTCCTTTTTCTTGGAGGAGGATCTGGTGGCACGAA 59845
                             iiii  ?  vi                                     
  rnd-1_family-         67 AGGCCCGGNTGCATCGTCCTTTTTCTTGGAGGAGGATCTGGTGGCACGAA 116

  scaffold270|s      59846 CATTGTCGTTTTTCAACAATGCAGTTGGTTCATCATGATTATTTTGAGGG 59895
                                            i             ?? ?i        i     
  rnd-1_family-        117 CATTGTCGTTTTTCAACGATGCAGTTGGTTCNNCNCGATTATTTCGAGGG 166

  scaffold270|s      59896 CTCTTCTTCCGACCCGCAGGCTTCTTGGGGTGGGCCTTTGGAGGTTCAGA 59945
                                      ?      ?            ?         i     i  
  rnd-1_family-        167 CTCTTCTTCCGNCCCGCANGCTTCTTGGGGTNGGCCTTTGGGGGTTCGGA 216

  scaffold270|s      59946 GACATCAAGAGGTGGTGAGGACGACGAAACTTTGGCTTTCTTGGATGGGG 59995
                            ? i ?        vv                            i     
  rnd-1_family-        217 GNCGTNAAGAGGTGTGGAGGACGACGAAACTTTGGCTTTCTTGGGTGGGG 266

  scaffold270|s      59996 GACCTTAACATGTAGGAAGTTGGCAAAGGTAGGTGAGTCCACGTATAATA 60045
                                v           v        ?  ?                  ? 
  rnd-1_family-        267 GACCTAAACATGTAGGATGTTGGCAANGGNAGGTGAGTCCACGTATAANA 316

  scaffold270|s      60046 GGCGGTATCAAACAGATCATCATCGTTTATATGACGGTGTTTCAGCGAAC 60095
                           v      ?                  v    i         ?  ?     
  rnd-1_family-        317 TGCGGTANCAAACAGATCATCATCGTATATACGACGGTGTTNCANCGAAC 366

  scaffold270|s      60096 ATAAGTCACCGTATAGTATGCGGGAAATGGTTTTACGTAAAAAATGCGGT 60145
                                         ii        i  v    iv        v v     
  rnd-1_family-        367 ATAAGTCACCGTATGATATGCGGGGAAAGGTTCGACGTAAAACAAGCGGT 416

  scaffold270|s      60146 ATCACACGATTCATCACCGTATATCGGACGGTGTAGCAGGGCGCATGAGT 60195
                           i    iv i                              i vi  i    
  rnd-1_family-        417 GTCACGAGGTTCATCACCGTATATCGGACGGTGTAGCAGAGAACACGAGT 466

  scaffold270|s      60196 CACCGCATGATATGCGGGGAATTCTTCGACTTATGAAATGCGGTGCCGCA 60245
                                i i              ?i    i v   -          -    
  rnd-1_family-        467 CACCGTACGATATGCGGGGAATNTTTCGGCGTAT-AAATGCGGTG-CGCA 514

  scaffold270|s      60246 CATGACATTACCGTACAGAACACAGTGCGTCAGCGGACACCAGTCACCGT 60295
                             v v   i       ?      i   ?i                     
  rnd-1_family-        515 CAGGTCATCACCGTACNGAACACGGTGNATCAGCGGACACCAGTCACCGT 564

  scaffold270|s      60296 ACGATATGCAGGGAAGCAATCCGTGTGTACAATGCGGTTTCAGTCATGTA 60345
                                    i       i        i  ??          i      i 
  rnd-1_family-        565 ACGATATGCGGGGAAGCGATCCGTGTATANNATGCGGTTTCGGTCATGCA 614

  scaffold270|s      60346 ATAACCACACAATATGCGGATGACGGTTGGAAACCAACGCGCTCGGTCCA 60395
                                 i  i ?       ii  i   v   ?                  
  rnd-1_family-        615 ATAACCGCATANTATGCGGGCGATGGTGGGANACCAACGCGCTCGGTCCA 664

  scaffold270|s      60396 TTGATTGACATACTACGTAAAACATGCGCTCACGGTCACAATACAACCGC 60445
                                v      v     v         ?  i         i  ?     
  rnd-1_family-        665 TTGATAGACATAATACGTCAAACATGCGNTCGCGGTCACAACACNACCGC 714

  scaffold270|s      60446 ACATCATACTACGCAGTCAACTGATTGGCAAAACATGTG----------- 60484
                           ?        v i             i   i    ii   -----------
  rnd-1_family-        715 NCATCATACGATGCAGTCAACTGATCGGCGAAACGCGTGTTAAAGACACG 764

  scaffold270|s      60485 -------AAAGCACAGTCACTTACCATGAGGGGAAGTAGATGGGGTCGGT 60527
                           -------     i            i             i          
  rnd-1_family-        765 TCGGTGAAAAGCGCAGTCACTTACCGTGAGGGGAAGTAGGTGGGGTCGGT 814

  scaffold270|s      60528 GAGGCCTCAGTCTCAAGACGCGCCTCCGTGGAAACACTGTCCTCAGCGGC 60577
                                   i   v                  v  v         v     
  rnd-1_family-        815 GAGGCCTCGGTCGCAAGACGCGCCTCCGTGGCAAGACTGTCCTCCGCGGC 864

  scaffold270|s      60578 AAGTTCGGCTGCGAGATGTTGATAAGTAGATCCGGGAAATCAACGTGGCA 60627
                                           i     v                 vi   i    
  rnd-1_family-        865 AAGTTCGGCTGCGAGACGTTGAGAAGTAGATCCGGGAAATGGACGCGGCA 914

  scaffold270|s      60628 TGGTGAATAGCTTTCAGACAGAGGGGTGGGGTGAGCGAATGACCAGACGG 60677
                                          i   i i                          i 
  rnd-1_family-        915 TGGTGAATAGCTTTCGGACGGGGGGGTGGGGTGAGCGAATGACCAGACAG 964

  scaffold270|s      60678 ATTGAATTAGTGTGTGAGATGTGAGATTGATGAGTGCGATACTACGGTGG 60727
                             i                        i               i      
  rnd-1_family-        965 ATCGAATTAGTGTGTGAGATGTGAGATCGATGAGTGCGATACTGCGGTGG 1014

  scaffold270|s      60728 TGGATGGCTATCAGTGGGGATTATGCGTGTTGTGGCGAGTTAGATGCGTT 60777
                                   i                    ?  i      v -       ?
  rnd-1_family-       1015 TGGATGGCCATCAGTGGGGATTATGCGTGNTGCGGCGAGAT-GATGCGTN 1063

  scaffold270|s      60778 C---------AGAGTGGTGGGATGAAATGATCAGTGGTGCGTTAAGTTTG 60818
                            ---------i v i  i i     v  v v i         ?     v 
  rnd-1_family-       1064 CGCGTGGTGNGGCGCGGCGAGATGACATTAACGGTGGTGCGTNAAGTTGG 1113

  scaffold270|s      60819 TGTGCTGTGGTGAAATGAAATGGTAGGCGGTGCAATGAAAAGATTCGGTG 60868
                               ?  i        -       vi i                    i 
  rnd-1_family-       1114 TGTGNTGCGGTGAAAT-AAATGGTCAGTGGTGCAATGAAAAGATTCGGCG 1162

  scaffold270|s      60869 TGCGTGTGCCATGCGTTGAGAATGGGGAGGGTCGTGGAAACTGTACGGAA 60918
                                    ?                                        
  rnd-1_family-       1163 TGCGTGTGCNATGCGTTGAGAATGGGGAGGGTCGTGGAAACTGTACGGAA 1212

  scaffold270|s      60919 GTAACACAACAT--CAGTCATGCAGAATGTTCTCCGCGATCTGCCAAAAA 60966
                                 v  v  -- i   i              v               
  rnd-1_family-       1213 GTAACAGAAGATTGCGGTCGTGCAGAATGTTCTCGGCGATCTGCCAAAAA 1262

  scaffold270|s      60967 TGAAAATGCAAATGGGTGAGAGAAAGAGATACCTTAAAAGAAGAAGGTTG 61016
                                                                           vi
  rnd-1_family-       1263 TGAAAATGCAAATGGGTGAGAGAAAGAGATACCTTAAAAGAAGAAGGTAA 1312

  scaffold270|s      61017 GATAAATACATCCAGTAATGAATAATAAATATATGGGTAACACATCATTA 61066
                           v          v                     v   ?i ? ? i   ? 
  rnd-1_family-       1313 CATAAATACATACAGTAATGAATAATAAATATAAGGGNGANANACCATNA 1362

  scaffold270|s      61067 CCGTATATTATACGGTAACAAAAGCGCTCCGAATAGTTGACCCCT 61111
                                ?i            i? ?              v       
  rnd-1_family-       1363 CCGTANGTTATACGGTAACGNANGCGCTCCGAATAGTGGACCCCT 1407

Matrix = 20p39g.matrix
Kimura (with divCpGMod) = 7.64
Transitions / transversions = 1.77 (85/48)
Gap_init rate = 0.01 (8 / 1365), avg. gap size = 4.12 (33 / 8)


4359 5.74 0.51 0.00 scaffold270|size483417 61109 61700 (420659) C rnd-4_family-913#Unknown (597) 690 96 m_b1624s001i8 90614

  scaffold270|s      61109 CCTTTTGCCTTAGCACATCACGCCGATGTCAGGAAACAGAATCTCAATTC 61158
                            i         i    v       i      ?             i    
C rnd-4_family-        690 CTTTTTGCCTTGGCACCTCACGCCAATGTCANGAAACAGAATCTCGATTC 641

  scaffold270|s      61159 ATGGAACGAATCAGAACAATGCACAATATTTACGTGTCAGATCAGGGGAA 61208
                            i          i   ??                                
C rnd-4_family-        640 ACGGAACGAATCGGAANNATGCACAATATTTACGTGTCAGATCAGGGGAA 591

  scaffold270|s      61209 GTTGTTTTTT-ACGCGATCGTGCATGTTGTTATTATCACTACATCAACGT 61257
                            i        - i                      v      ?    ?  
C rnd-4_family-        590 GCTGTTTTTTCATGCGATCGTGCATGTTGTTATTAACACTACNTCAANGT 541

  scaffold270|s      61258 T-GTGCTCCTTTGTTTGCACAAAATCGATTTGTTATGTACATAACTCATT 61306
                            -         i                      ?              ?
C rnd-4_family-        540 TTGTGCTCCTTCGTTTGCACAAAATCGATTTGTTNTGTACATAACTCATN 491

  scaffold270|s      61307 TGCATAGGTACGTTTGTTATGTTTTGCGCTTGTTATATACATAATATCAT 61356
                                                 v                i          
C rnd-4_family-        490 TGCATAGGTACGTTTGTTATGTATTGCGCTTGTTATATATATAATATCAT 441

  scaffold270|s      61357 TTTTGTGCTGACTAGGTCAATCTTTGTCTATGTTCGCTCCAATATGCTGC 61406
                                                                           i 
C rnd-4_family-        440 TTTTGTGCTGACTAGGTCAATCTTTGTCTATGTTCGCTCCAATATGCTAC 391

  scaffold270|s      61407 AATAACATGAAGGTATGTTCATGTCGATTTGATATATATAACATGAACCA 61456
                                                                         iv  
C rnd-4_family-        390 AATAACATGAAGGTATGTTCATGTCGATTTGATATATATAACATGAGACA 341

  scaffold270|s      61457 TTACTGAGTCTGTCAAGCTTTCCCACTCCCCCATTTTGAAATTACATCTC 61506
                                    v    i v                ?              i 
C rnd-4_family-        340 TTACTGAGTGTGTCGATCTTTCCCACTCCCCCANTTTGAAATTACATCCC 291

  scaffold270|s      61507 GAAGGTATGTTTATGTCAGTTTGATGTATATAACATGACACCCGAAGTTA 61556
                                            i           i                    
C rnd-4_family-        290 GAAGGTATGTTTATGTCGGTTTGATGTATGTAACATGACACCCGAAGTTA 241

  scaffold270|s      61557 TTTGTTGATTAATATGCGCAATTCTCTGCATACA-GGTATGTACATGAAA 61605
                                                 i           -  i           v
C rnd-4_family-        240 TTTGTTGATTAATATGCGCAATCCTCTGCATACAGGGCATGTACATGAAT 191

  scaffold270|s      61606 GTGTCATGTATATAACAATGAAATTATACATCTCAAATTCCAATTCCCAC 61655
                               i             vv                        v  v  
C rnd-4_family-        190 GTGTTATGTATATAACAAGTAAATTATACATCTCAAATTCCAATACCAAC 141

  scaffold270|s      61656 CACTTTTTCTGTGGTACATCGCGCCAGGTATGTGCATGACTATTT 61700
                            v            v       i          i           
C rnd-4_family-        140 CCCTTTTTCTGTGGGACATCGCACCAGGTATGTACATGACTATTT 96

Matrix = 20p39g.matrix
Kimura (with divCpGMod) = 5.07
Transitions / transversions = 1.62 (21/13)
Gap_init rate = 0.01 (3 / 591), avg. gap size = 1.00 (3 / 3)


798 11.13 0.70 5.15 scaffold270|size483417 61701 61842 (420517) rnd-1_family-11#Unknown 73 208 (1440) m_b1624s001i9 90615

  scaffold270|s      61701 AACTTCACAATCGACCTGTTTGATAGGTGGTATGGTAAGTATTTTTACGT 61750
                                   vi                             v          
  rnd-1_family-         73 AACTTCACCGTCGACCTGTTTGATAGGTGGTATGGTAAGAATTTTTACGT 122

  scaffold270|s      61751 GGTCGTGTGTTTTTGCATAGAATGAAACTGGACGACAACTAACTGATCCT 61800
                            i     i     i       v -------   i         i      
  rnd-1_family-        123 GATCGTGCGTTTTCGCATAGACT-------GACAACAACTAACCGATCCT 165

  scaffold270|s      61801 CTGTTTGCAGGAAATCGATTTGTTATGT-CAAGATTTTTCTTG 61842
                                    v                  -i vi i      i 
  rnd-1_family-        166 CTGTTTGCACGAAATCGATTTGTTATGTATATAACTTTTCTCG 208

Matrix = 20p39g.matrix
Kimura (with divCpGMod) = 8.23
Transitions / transversions = 2.00 (10/5)
Gap_init rate = 0.06 (8 / 141), avg. gap size = 1.00 (8 / 8)


1507 10.04 0.42 0.00 scaffold270|size483417 61828 62066 (420293) rnd-1_family-85#Unknown 2 241 (0) m_b1624s001i10 90616

  scaffold270|s      61828 TCAAGATTTT-TCTTGAAAAAATCTTAGTTTATCATTAATTGAGAATTTT 61876
                                     -                        i i vi         
  rnd-1_family-          2 TCAAGATTTTTTCTTGAAAAAATCTTAGTTTATCACTGAGCGAGAATTTT 51

  scaffold270|s      61877 TTTCCTTCTTCCCTGTCGTGAGACACTTTTTTCACTTTTGGCCATTATTG 61926
                            i i       i i                         ?          
  rnd-1_family-         52 TCTTCTTCTTCTCCGTCGTGAGACACTTTTTTCACTTTTNGCCATTATTG 101

  scaffold270|s      61927 GTAACATCTAATTTTTTCCTTCCACATTACCTGTAAATATGCTGTTTTCG 61976
                                         v                                   
  rnd-1_family-        102 GTAACATCTAATTTATTCCTTCCACATTACCTGTAAATATGCTGTTTTCG 151

  scaffold270|s      61977 TGTTTGACATGCATGGGTAGTCTCGCTCACTCAACTTGCGATTACCTTTA 62026
                               i                 v iv  vi i ii   ? i         
  rnd-1_family-        152 TGTTCGACATGCATGGGTAGTCACAGTCTTTTAGTTTGNGGTTACCTTTA 201

  scaffold270|s      62027 AAATTATATCCCAATTCAACATAAAGCGTGGCCAAAAATT 62066
                              v      iv  ? i   ?  ?   i            
  rnd-1_family-        202 AAAATATATCTAAANTTAACNTANAGCATGGCCAAAAATT 241

Matrix = 20p39g.matrix
Kimura (with divCpGMod) = 9.79
Transitions / transversions = 2.43 (17/7)
Gap_init rate = 0.00 (1 / 238), avg. gap size = 1.00 (1 / 1)


1360 22.99 3.36 12.90 scaffold270|size483417 61828 62691 (419668) rnd-4_family-169#RC/Helitron 41 831 (7422) m_b1624s001i11 90617

  scaffold270|s      61828 TCAAGATTTTTCTTGAAAAAATCTTAGTTTATCATTAATTGAGAATTTTT 61877
                                      ii vi                  i i vi-         
  rnd-4_family-         41 TCAAGATTTTTTCTTGAAAAATCTTAGTTTATCACTGAGC-AGAATTTTT 89

  scaffold270|s      61878 TTCCTTCTTCCCTGTC-GTGAGACACTTTTTTCACTTTTGGCCATTATTG 61926
                           i-        iiiv  -       i      -          i     ? 
  rnd-4_family-         90 C-CCTTCTTCTTCTTCAGTGAGACGCTTTTT-CACTTTTGGCTATTATNG 137

  scaffold270|s      61927 GTAACATCTAATTTTTTCCTTCCACATTACCTGTAAATATGCTGTTTTCG 61976
                                  v i? v   --  iv  - ?            v i      i 
  rnd-4_family-        138 GTAACATGTGNTATTT--CTCGCA-ANTACCTGTAAATAAGTTGTTTTTG 184

  scaffold270|s      61977 TGTTTGACATGCATGGGTAGTC-TCGCTCACTCAACTTGCGATTACCTTT 62025
                                                 - i v  vi ii i?  i i        
  rnd-4_family-        185 TGTTTGACATGCATGGGTAGTCATTGATCTTTTGATNTGTGGTTACCTTT 234

  scaffold270|s      62026 AAAATTATATCCCAATTCAACATAAAGCGTGGCCAAAAATTGTTAGCACA 62075
                               v      iv  ?    i?      i            v  - i   
  rnd-4_family-        235 AAAAATATATCTAAANTCAATNTAAAGCATGGCCAAAAATTCTT-GTACA 283

  scaffold270|s      62076 CAGAATGTCACGCATCACTGGGGCTCAGTATTGTACGATAACGGCTCAAC 62125
                             v  i  vi v      -------  i ----i ?vi     ---  --
  rnd-4_family-        284 CACAACGTAGCTCATCAC-------CAAT----CANCGTAACG---CA-- 317

  scaffold270|s      62126 TTAAACGCACTACGTAAAATCAAAGACCAAACGTAAACGCATCACGTAAA 62175
                           -   vi   ivi -i    -- ii vi      iiivi?  --    i  
  rnd-4_family-        318 -TAACTGCATGGC-CAAAA--AGGGTTCAAACGCGGTTNCA--ACGTGAA 361

  scaffold270|s      62176 CTCCGACACCAAAAAATATTGTCAACG-AGAACGCA-CACCAAAAA-CGG 62222
                            -v iv           i? v      - iiv    -         - vi
  rnd-4_family-        362 C-GCATCACCAAAAAATGNTTTCAACGTAAGCCGCAGCACCAAAAATCCA 410

  scaffold270|s      62223 GT----CACCAAAAATG------TTTTAAACGTTGACAAACTAATTACAA 62262
                           i ---- i v       ------    v    i i  iv    i      
  rnd-4_family-        411 ATGTAACGCAAAAAATGGTCAAATTTTCAACGCTAACGCACTAGTTACAA 460

  scaffold270|s      62263 CTTGAACCACATCACCAAAAAATATTGTCAAC--AAACACATCATGTTGT 62310
                            v  v v v    i         iv v     --   ii i   ii  --
  rnd-4_family-        461 CGTGTAACTCATCGCCAAAAAATGGTTTCAACGTAAATGCGTCACATT-- 508

  scaffold270|s      62311 AAATGCATTATGATGTCAAAAATGATTTCTACTAGATGCAACACATACAC 62360
                           -  i    iiiv ----       ?    v  ---i ii   i  i-   
  rnd-4_family-        509 -AACGCATCGCCA----AAAAATGNTTTCAAC---GTATAACGCAC-CAC 549

  scaffold270|s      62361 TGATAACAAAACAACGTTTTTAATGTCAATGTAG----TACAACGTCAGA 62406
                           ------     -  i     i  i  v  i i v----        v --
  rnd-4_family-        550 ------CAAAA-AATGTTTTCAACGTAAACGCACCACTTACAACGTGA-- 590

  scaffold270|s      62407 CACATCAACAAAAAAAACTTTCAAGATAGACGCACCACATAAAGGCAACG 62456
                           -     iv --     vii  i  vi  -        ?v    v      
  rnd-4_family-        591 -ACATCGCC--AAAAATTCTTTAACGTA-ACGCACCANTTAAACGCAACG 636

  scaffold270|s      62457 AGCA---TATTACCCAAAAATATTTTTTAGCATAGGCGCACCACCTATAA 62503
                           v i --- i i   v     ?i-v   i i iivii    -   ------
  rnd-4_family-        637 CGTAACTTGTCACCAAAAAANG-GTTTCAACGCTAACGCA-CAC------ 678

  scaffold270|s      62504 GTGTATCACCAAAAATGTTTTCAATGTTGAAGTACTCGAAAATGGCCACA 62553
                           --------        -       i  vi v i  i----- i vv   i
  rnd-4_family-        679 --------CCAAAAAT-TTTTCAACGTAAACGCACC-----ACGTACACG 714

  scaffold270|s      62554 GCCAAAATAAGGGATTTG-GTCCA---ACTGAAGAAAGGTTTTCAACACT 62599
                           i      ----i v   i-   v ---      i-------- i   i -
  rnd-4_family-        715 ACCAAAA----AGCTTTACGTCAACGCACTGAAA--------TTAACGC- 751

  scaffold270|s      62600 CGCCGAACCTGATTACCAAAAATGGTTTTCAATATAAGGACACAACATAA 62649
                           ------   -----        i-        ii   v -   v  i   
  rnd-4_family-        752 ------ACC-----ACCAAAAAC-GTTTTCAACGTAACG-CACCACGTAA 788

  scaffold270|s      62650 ATACATGACCTAAAATTGTTTTCAACG-CAACACACCACTGAC 62691
                           vii   v   v    v  ?        -i   i   i   v  
  rnd-4_family-        789 CCGCATCACCAAAAAATGNTTTCAACGTTAACGCACTACTTAC 831

Matrix = 20p39g.matrix
Kimura (with divCpGMod) = 23.33
Transitions / transversions = 1.84 (112/61)
Gap_init rate = 0.13 (115 / 863), avg. gap size = 1.14 (131 / 115)

291 26.14 3.11 19.92 scaffold270|size483417 62227 62804 (419555) rnd-4_family-169#RC/Helitron 329 825 (7428) m_b1624s001i12 90617

  scaffold270|s      62227 CCAAAAATGTTTTAAACGTTGACAAACTAATTACAACTTGAACCACATCA 62276
                                  v v  i     iv ---------  ?    v     -i     
  rnd-4_family-        329 CCAAAAAGGGTTCAAACGCGG---------TTNCAACGTGAAC-GCATCA 368

  scaffold270|s      62277 CCAAAAAATATTGTCAACAAACACATCATGTTGTAAAT-GCATTATGATG 62325
                                    i? v     --------------    ii-   vi i----
  rnd-4_family-        369 CCAAAAAATGNTTTCAAC--------------GTAAGCCGCAGCAC---- 400

  scaffold270|s      62326 TCAAAAATGATTTCTACTAGATGCAACACATACACTGATAACAAAACAAC 62375
                           -       -------- i -   i   i  v v v  i --    -----
  rnd-4_family-        401 -CAAAAAT--------CCA-ATGTAACGCAAAAAATGGT--CAAA----- 433

  scaffold270|s      62376 GTTTTTAATGTCAATG---TAGT-ACAACGTCAGACACATCAACAAAAAA 62421
                           -    i  i ii  i ---    -       vvi  v    iv       
  rnd-4_family-        434 -TTTTCAACGCTAACGCACTAGTTACAACGTGTAACTCATCGCCAAAAAA 482

  scaffold270|s      62422 AACTTTCAAGATAGACGCACCACATAAAGGCAACGAGCATATTACCCAAA 62471
                           viv      vi  i i  ii     v  v   v  ---------  v   
  rnd-4_family-        483 TGGTTTCAACGTAAATGCGTCACATTAACGCATCG---------CCAAAA 523

  scaffold270|s      62472 AATATTTTTTAGCATAGGCGCACCACCTATAAGTGTATCACCAAAAA-TG 62520
                              i?   -------------- v  v     -i i i         -  
  rnd-4_family-        524 AATGNTTT--------------CAACGTATAA-CGCACCACCAAAAAATG 558

  scaffold270|s      62521 TTTTCAATGTTGAAGTAC----TCGAAAATGGCCACAGCCAAAATAAGGG 62566
                                  i  vi v i  ---- vv  vi  iv  iv       ------
  rnd-4_family-        559 TTTTCAACGTAAACGCACCACTTACAACGTGAACATCGCCAAAA------ 602

  scaffold270|s      62567 ATTTGGTCCAACTGAAGAAAGGTTTTCAACACT-CGCCGAACCTGATTAC 62615
                              i-- ii   vv  viv vvv?  v   i v-   vv   i  - i  
  rnd-4_family-        603 ATTC--TTTAACGTAACGCACCANTTAAACGCAACGCGTAACTTG-TCAC 649

  scaffold270|s      62616 CAAAAA-TGGTTTTCAATATAAGGACACAACATAAATACATGACCTAAAA 62664
                                 -?     --------------    iiv  ii  i-   i    
  rnd-4_family-        650 CAAAAAANGGTTT--------------CAACGCTAACGCAC-ACCCAAAA 684

  scaffold270|s      62665 TTGTTTTCAACGCAA-CACACCACTGACTGGATTACCAAGCATCAC-TGA 62712
                           v -         i  - i      vv  vv  ii vv    v i  - v 
  rnd-4_family-        685 AT-TTTTCAACGTAAACGCACCACGTACACGACCAAAAAGCTTTACGTCA 733

  scaffold270|s      62713 ATGCAC---AATTGAGCATATTACCCAAAAATATTTTTCAGCACAGGCGC 62759
                            i    ---    i - ii ii   -     ii    -  i ii i-   
  rnd-4_family-        734 ACGCACTGAAATTAA-CGCACCACC-AAAAACGTTTT-CAACGTAA-CGC 779

  scaffold270|s      62760 ACCACCTAACTGTATCACCA-AAAATGTTTTCAATGTTGAAGCACT 62804
                                v    i i       -      ?      i   i v     
  rnd-4_family-        780 ACCACGTAACCGCATCACCAAAAAATGNTTTCAACGTTAACGCACT 825

Matrix = 20p39g.matrix
Kimura (with divCpGMod) = 25.28
Transitions / transversions = 1.33 (69/52)
Gap_init rate = 0.19 (110 / 577), avg. gap size = 1.06 (117 / 110)


626 22.25 1.53 14.53 scaffold270|size483417 62462 62787 (419572) rnd-1_family-87#Unknown 95 383 (663) m_b1624s001i13 90618

  scaffold270|s      62462 ATTACCCAAAAATATTTTTTAGCATAGGCGCACCACCTATAAGTGTATCA 62511
                                 -      iv    iviiv  ii        --    i  i    
  rnd-1_family-         95 ATTACC-AAAAATGGTTTTCCATTTAAACGCACCAC--ATAAATGCATCA 141

  scaffold270|s      62512 CCAAAAATGTTTTCAATGTTGAAGTACTCGAAAATGGCCACAGCCAAAAT 62561
                                           i i--  iii v   v -- i    - iv    i
  rnd-1_family-        142 CCAAAAATGTTTTCAACGC--AAACGCACGACA--GACCAC-GTGAAAAC 186

  scaffold270|s      62562 AAGGGATTTGGTCCAACTG---AAGAAAGGTTTTCAACACTCGCCGAACC 62608
                            vi v   iiv ii?v   ---  iv  v i     ----   i---   
  rnd-1_family-        187 ACAGCATTCATTTTNTCTGCCTAAATAATGCTTTCA----TCGT---ACC 229

  scaffold270|s      62609 TGATTACCAAAAATGGTTTTCAATATAAGGACACAACATAAATACATGAC 62658
                            v  v     v -   i---   v   v vii  iv i   -iii  -  
  rnd-1_family-        230 TTATAACCAACA-TGGC---CAAAATATGCGTACGTCGTAA-CGTAT-AC 273

  scaffold270|s      62659 CTAAA-ATTGTTTTCAACGCAACACACCACTGACTGGATTACCAAGCATC 62707
                               i- vi         ii  ---------------------       
  rnd-1_family-        274 CTAAGGAACGTTTTCAACATAA---------------------AAGCATC 302

  scaffold270|s      62708 ACTGAATGCACAATTG-AGCATATTACCCAAAAATATTTTTCAGCACAGG 62756
                                     v     -                          i  i  i
  rnd-1_family-        303 ACTGAATGCAAAATTGTAGCATATTACCCAAAAATATTTTTCAACATAGA 352

  scaffold270|s      62757 CGCACCACCTAACTGTATCACCAAAAATGTT 62787
                                   v   v                  
  rnd-1_family-        353 CGCACCACGTAAATGTATCACCAAAAATGTT 383

Matrix = 20p39g.matrix
Kimura (with divCpGMod) = 23.06
Transitions / transversions = 1.70 (39/23)
Gap_init rate = 0.14 (45 / 325), avg. gap size = 1.04 (47 / 45)


1360 22.99 3.36 12.90 scaffold270|size483417 61828 62691 (419668) rnd-4_family-169#RC/Helitron 41 831 (7422) m_b1624s001i11 90617

  scaffold270|s      61828 TCAAGATTTTTCTTGAAAAAATCTTAGTTTATCATTAATTGAGAATTTTT 61877
                                      ii vi                  i i vi-         
  rnd-4_family-         41 TCAAGATTTTTTCTTGAAAAATCTTAGTTTATCACTGAGC-AGAATTTTT 89

  scaffold270|s      61878 TTCCTTCTTCCCTGTC-GTGAGACACTTTTTTCACTTTTGGCCATTATTG 61926
                           i-        iiiv  -       i      -          i     ? 
  rnd-4_family-         90 C-CCTTCTTCTTCTTCAGTGAGACGCTTTTT-CACTTTTGGCTATTATNG 137

  scaffold270|s      61927 GTAACATCTAATTTTTTCCTTCCACATTACCTGTAAATATGCTGTTTTCG 61976
                                  v i? v   --  iv  - ?            v i      i 
  rnd-4_family-        138 GTAACATGTGNTATTT--CTCGCA-ANTACCTGTAAATAAGTTGTTTTTG 184

  scaffold270|s      61977 TGTTTGACATGCATGGGTAGTC-TCGCTCACTCAACTTGCGATTACCTTT 62025
                                                 - i v  vi ii i?  i i        
  rnd-4_family-        185 TGTTTGACATGCATGGGTAGTCATTGATCTTTTGATNTGTGGTTACCTTT 234

  scaffold270|s      62026 AAAATTATATCCCAATTCAACATAAAGCGTGGCCAAAAATTGTTAGCACA 62075
                               v      iv  ?    i?      i            v  - i   
  rnd-4_family-        235 AAAAATATATCTAAANTCAATNTAAAGCATGGCCAAAAATTCTT-GTACA 283

  scaffold270|s      62076 CAGAATGTCACGCATCACTGGGGCTCAGTATTGTACGATAACGGCTCAAC 62125
                             v  i  vi v      -------  i ----i ?vi     ---  --
  rnd-4_family-        284 CACAACGTAGCTCATCAC-------CAAT----CANCGTAACG---CA-- 317

  scaffold270|s      62126 TTAAACGCACTACGTAAAATCAAAGACCAAACGTAAACGCATCACGTAAA 62175
                           -   vi   ivi -i    -- ii vi      iiivi?  --    i  
  rnd-4_family-        318 -TAACTGCATGGC-CAAAA--AGGGTTCAAACGCGGTTNCA--ACGTGAA 361

  scaffold270|s      62176 CTCCGACACCAAAAAATATTGTCAACG-AGAACGCA-CACCAAAAA-CGG 62222
                            -v iv           i? v      - iiv    -         - vi
  rnd-4_family-        362 C-GCATCACCAAAAAATGNTTTCAACGTAAGCCGCAGCACCAAAAATCCA 410

  scaffold270|s      62223 GT----CACCAAAAATG------TTTTAAACGTTGACAAACTAATTACAA 62262
                           i ---- i v       ------    v    i i  iv    i      
  rnd-4_family-        411 ATGTAACGCAAAAAATGGTCAAATTTTCAACGCTAACGCACTAGTTACAA 460

  scaffold270|s      62263 CTTGAACCACATCACCAAAAAATATTGTCAAC--AAACACATCATGTTGT 62310
                            v  v v v    i         iv v     --   ii i   ii  --
  rnd-4_family-        461 CGTGTAACTCATCGCCAAAAAATGGTTTCAACGTAAATGCGTCACATT-- 508

  scaffold270|s      62311 AAATGCATTATGATGTCAAAAATGATTTCTACTAGATGCAACACATACAC 62360
                           -  i    iiiv ----       ?    v  ---i ii   i  i-   
  rnd-4_family-        509 -AACGCATCGCCA----AAAAATGNTTTCAAC---GTATAACGCAC-CAC 549

  scaffold270|s      62361 TGATAACAAAACAACGTTTTTAATGTCAATGTAG----TACAACGTCAGA 62406
                           ------     -  i     i  i  v  i i v----        v --
  rnd-4_family-        550 ------CAAAA-AATGTTTTCAACGTAAACGCACCACTTACAACGTGA-- 590

  scaffold270|s      62407 CACATCAACAAAAAAAACTTTCAAGATAGACGCACCACATAAAGGCAACG 62456
                           -     iv --     vii  i  vi  -        ?v    v      
  rnd-4_family-        591 -ACATCGCC--AAAAATTCTTTAACGTA-ACGCACCANTTAAACGCAACG 636

  scaffold270|s      62457 AGCA---TATTACCCAAAAATATTTTTTAGCATAGGCGCACCACCTATAA 62503
                           v i --- i i   v     ?i-v   i i iivii    -   ------
  rnd-4_family-        637 CGTAACTTGTCACCAAAAAANG-GTTTCAACGCTAACGCA-CAC------ 678

  scaffold270|s      62504 GTGTATCACCAAAAATGTTTTCAATGTTGAAGTACTCGAAAATGGCCACA 62553
                           --------        -       i  vi v i  i----- i vv   i
  rnd-4_family-        679 --------CCAAAAAT-TTTTCAACGTAAACGCACC-----ACGTACACG 714

  scaffold270|s      62554 GCCAAAATAAGGGATTTG-GTCCA---ACTGAAGAAAGGTTTTCAACACT 62599
                           i      ----i v   i-   v ---      i-------- i   i -
  rnd-4_family-        715 ACCAAAA----AGCTTTACGTCAACGCACTGAAA--------TTAACGC- 751

  scaffold270|s      62600 CGCCGAACCTGATTACCAAAAATGGTTTTCAATATAAGGACACAACATAA 62649
                           ------   -----        i-        ii   v -   v  i   
  rnd-4_family-        752 ------ACC-----ACCAAAAAC-GTTTTCAACGTAACG-CACCACGTAA 788

  scaffold270|s      62650 ATACATGACCTAAAATTGTTTTCAACG-CAACACACCACTGAC 62691
                           vii   v   v    v  ?        -i   i   i   v  
  rnd-4_family-        789 CCGCATCACCAAAAAATGNTTTCAACGTTAACGCACTACTTAC 831

Matrix = 20p39g.matrix
Kimura (with divCpGMod) = 23.33
Transitions / transversions = 1.84 (112/61)
Gap_init rate = 0.13 (115 / 863), avg. gap size = 1.14 (131 / 115)

291 26.14 3.11 19.92 scaffold270|size483417 62227 62804 (419555) rnd-4_family-169#RC/Helitron 329 825 (7428) m_b1624s001i12 90617

  scaffold270|s      62227 CCAAAAATGTTTTAAACGTTGACAAACTAATTACAACTTGAACCACATCA 62276
                                  v v  i     iv ---------  ?    v     -i     
  rnd-4_family-        329 CCAAAAAGGGTTCAAACGCGG---------TTNCAACGTGAAC-GCATCA 368

  scaffold270|s      62277 CCAAAAAATATTGTCAACAAACACATCATGTTGTAAAT-GCATTATGATG 62325
                                    i? v     --------------    ii-   vi i----
  rnd-4_family-        369 CCAAAAAATGNTTTCAAC--------------GTAAGCCGCAGCAC---- 400

  scaffold270|s      62326 TCAAAAATGATTTCTACTAGATGCAACACATACACTGATAACAAAACAAC 62375
                           -       -------- i -   i   i  v v v  i --    -----
  rnd-4_family-        401 -CAAAAAT--------CCA-ATGTAACGCAAAAAATGGT--CAAA----- 433

  scaffold270|s      62376 GTTTTTAATGTCAATG---TAGT-ACAACGTCAGACACATCAACAAAAAA 62421
                           -    i  i ii  i ---    -       vvi  v    iv       
  rnd-4_family-        434 -TTTTCAACGCTAACGCACTAGTTACAACGTGTAACTCATCGCCAAAAAA 482

  scaffold270|s      62422 AACTTTCAAGATAGACGCACCACATAAAGGCAACGAGCATATTACCCAAA 62471
                           viv      vi  i i  ii     v  v   v  ---------  v   
  rnd-4_family-        483 TGGTTTCAACGTAAATGCGTCACATTAACGCATCG---------CCAAAA 523

  scaffold270|s      62472 AATATTTTTTAGCATAGGCGCACCACCTATAAGTGTATCACCAAAAA-TG 62520
                              i?   -------------- v  v     -i i i         -  
  rnd-4_family-        524 AATGNTTT--------------CAACGTATAA-CGCACCACCAAAAAATG 558

  scaffold270|s      62521 TTTTCAATGTTGAAGTAC----TCGAAAATGGCCACAGCCAAAATAAGGG 62566
                                  i  vi v i  ---- vv  vi  iv  iv       ------
  rnd-4_family-        559 TTTTCAACGTAAACGCACCACTTACAACGTGAACATCGCCAAAA------ 602

  scaffold270|s      62567 ATTTGGTCCAACTGAAGAAAGGTTTTCAACACT-CGCCGAACCTGATTAC 62615
                              i-- ii   vv  viv vvv?  v   i v-   vv   i  - i  
  rnd-4_family-        603 ATTC--TTTAACGTAACGCACCANTTAAACGCAACGCGTAACTTG-TCAC 649

  scaffold270|s      62616 CAAAAA-TGGTTTTCAATATAAGGACACAACATAAATACATGACCTAAAA 62664
                                 -?     --------------    iiv  ii  i-   i    
  rnd-4_family-        650 CAAAAAANGGTTT--------------CAACGCTAACGCAC-ACCCAAAA 684

  scaffold270|s      62665 TTGTTTTCAACGCAA-CACACCACTGACTGGATTACCAAGCATCAC-TGA 62712
                           v -         i  - i      vv  vv  ii vv    v i  - v 
  rnd-4_family-        685 AT-TTTTCAACGTAAACGCACCACGTACACGACCAAAAAGCTTTACGTCA 733

  scaffold270|s      62713 ATGCAC---AATTGAGCATATTACCCAAAAATATTTTTCAGCACAGGCGC 62759
                            i    ---    i - ii ii   -     ii    -  i ii i-   
  rnd-4_family-        734 ACGCACTGAAATTAA-CGCACCACC-AAAAACGTTTT-CAACGTAA-CGC 779

  scaffold270|s      62760 ACCACCTAACTGTATCACCA-AAAATGTTTTCAATGTTGAAGCACT 62804
                                v    i i       -      ?      i   i v     
  rnd-4_family-        780 ACCACGTAACCGCATCACCAAAAAATGNTTTCAACGTTAACGCACT 825

Matrix = 20p39g.matrix
Kimura (with divCpGMod) = 25.28
Transitions / transversions = 1.33 (69/52)
Gap_init rate = 0.19 (110 / 577), avg. gap size = 1.06 (117 / 110)


411 6.45 1.61 0.00 scaffold270|size483417 62947 63008 (419351) rnd-1_family-87#Unknown 296 358 (688) m_b1624s001i14 90619

  scaffold270|s      62947 AAGCATCACTGAATGCAAAATTG-AGCACATTACCCAAAAATATTTTTCA 62995
                                                  -    i                     
  rnd-1_family-        296 AAGCATCACTGAATGCAAAATTGTAGCATATTACCCAAAAATATTTTTCA 345

  scaffold270|s      62996 GCACAGAAGCACC 63008
                           i  i   v     
  rnd-1_family-        346 ACATAGACGCACC 358

Matrix = 20p39g.matrix
Kimura (with divCpGMod) = 6.81
Transitions / transversions = 3.00 (3/1)
Gap_init rate = 0.02 (1 / 61), avg. gap size = 1.00 (1 / 1)


887 9.16 0.00 0.00 scaffold270|size483417 62994 63124 (419235) rnd-1_family-45#Unknown 728 858 (0) m_b1624s001i15 90620

  scaffold270|s      62994 CAGCACAGAAGCACCGGTGAGAAAACATCATGTTTTGATGATGTTACAGT 63043
                             i?i  i  iv v                v                   
  rnd-1_family-        728 CAANGCAAAAAGAACGGTGAGAAAACATCAAGTTTTGATGATGTTACAGT 777

  scaffold270|s      63044 TTTTTTACTCACCATTTTTTCAATTAAATTGTTGCTTTTAATTCTGATGC 63093
                                                          i            ?v i  
  rnd-1_family-        778 TTTTTTACTCACCATTTTTTCAATTAAATTGCTGCTTTTAATTCNTACGC 827

  scaffold270|s      63094 GCGATCTGTGGTATGTAAGCCCACAGACCGT 63124
                                         vv               
  rnd-1_family-        828 GCGATCTGTGGTATTGAAGCCCACAGACCGT 858

Matrix = 20p39g.matrix
Kimura (with divCpGMod) = 9.15
Transitions / transversions = 1.00 (6/6)
Gap_init rate = 0.00 (0 / 130), avg. gap size = 0.0 (0 / 0)

2649 8.80 0.53 0.00 scaffold270|size483417 63008 63382 (418977) rnd-1_family-98#Unknown 99 475 (0) m_b1624s001i16 90620

  scaffold270|s      63008 CGGTGAGAAAACATCATGTTTTGATGATGTTACAGTTTTTTTACTCACCA 63057
                                           v                    i            
  rnd-1_family-         99 CGGTGAGAAAACATCAAGTTTTGATGATGTTACAGTTCTTTTACTCACCA 148

  scaffold270|s      63058 TTTTTTCAATTAAATTGTTGCTTTTAATTCTGATGCGCGATCTGTGGTAT 63107
                                            i            ?v i                
  rnd-1_family-        149 TTTTTTCAATTAAATTGCTGCTTTTAATTCNTACGCGCGATCTGTGGTAT 198

  scaffold270|s      63108 GTAAGCCCACAGACCGTCTTTTACGCCGCCATTGCCACCACCCACTCGCG 63157
                           vv                    i ?     i     i      i      
  rnd-1_family-        199 TGAAGCCCACAGACCGTCTTTTGCNCCGCCGTTGCCGCCACCCGCTCGCG 248

  scaffold270|s      63158 TTCATTTCGGCAGAGTGGTAGCACAAAAAGAACGGTGAGAAAAAATCATC 63207
                                 ? i      i  i ivi                    ?    ?v
  rnd-1_family-        249 TTCATTNCAGCAGAGCGGCAAAGCAAAAAGAACGGTGAGAAAANATCANG 298

  scaffold270|s      63208 TTTTGATGATGTTACAGTTTTTTTACTCGCTGTGTTTTCAATTAAATTGC 63257
                                                       i ii v                
  rnd-1_family-        299 TTTTGATGATGTTACAGTTTTTTTACTCACCATTTTTTCAATTAAATTGC 348

  scaffold270|s      63258 TGCCTTTAATTCTTACGCGCGATCTGTGGTATTGAAGCCCACAGACCGTC 63307
                              i                                              
  rnd-1_family-        349 TGCTTTTAATTCTTACGCGCGATCTGTGGTATTGAAGCCCACAGACCGTC 398

  scaffold270|s      63308 TTTTGTGCCGTCATTGCCACCACCCACTCGCGCTCA-TTCAGCAGAGTGG 63356
                                i    i i     i      i      i   -          i  
  rnd-1_family-        399 TTTTGCGCCGCCGTTGCCGCCACCCGCTCGCGTTCATTTCAGCAGAGCGG 448

  scaffold270|s      63357 CAGCAC-AACAGAACGGTGAGAACACA 63382
                               i -  v             v   
  rnd-1_family-        449 CAGCGCAAAAAGAACGGTGAGAAAACA 475

Matrix = 20p39g.matrix
Kimura (with divCpGMod) = 6.54
Transitions / transversions = 2.67 (24/9)
Gap_init rate = 0.01 (2 / 374), avg. gap size = 1.00 (2 / 2)

2936 12.13 1.06 0.63 scaffold270|size483417 63092 63564 (418795) rnd-1_family-98#Unknown 1 475 (0) m_b1624s001i17 90620

  scaffold270|s      63092 GCGCGATCTGTGGTATGTAAGCCCACAGACCGTCTTTTACGCCGCCATTG 63141
                                           vv                    i v    ii   
  rnd-1_family-          1 GCGCGATCTGTGGTATTGAAGCCCACAGACCGTCTTTTGCTCCGCTGTTG 50

  scaffold270|s      63142 CCACCACCCACTCGCGTTCATTTCGGCAGAGTGGTAGCACAAAAAGAACG 63191
                             i      i            i i      i  i ivi           
  rnd-1_family-         51 CCGCCACCCGCTCGCGTTCATTCCAGCAGAGCGGCAAAGCAAAAAGAACG 100

  scaffold270|s      63192 GTGAGAAAAAATCATCTTTTGATGATGTTACAGTTTTTTTACTCGCTGTG 63241
                                    v    vv                   i        i ii v
  rnd-1_family-        101 GTGAGAAAACATCAAGTTTTGATGATGTTACAGTTCTTTTACTCACCATT 150

  scaffold270|s      63242 TTTTCAATTAAATTGCTGCCTTTAATTCTTACGCGCGATCTGTGGTATTG 63291
                                              i        ?                     
  rnd-1_family-        151 TTTTCAATTAAATTGCTGCTTTTAATTCNTACGCGCGATCTGTGGTATTG 200

  scaffold270|s      63292 AAGCCCACAGACCGTCTTTTGTGCCGTCATTGCCACCACCCACTCGCGCT 63341
                                                i?   i i     i      i      i 
  rnd-1_family-        201 AAGCCCACAGACCGTCTTTTGCNCCGCCGTTGCCGCCACCCGCTCGCGTT 250

  scaffold270|s      63342 CATT-CAGCAGAGTGGC--AGCACAACAGAACGGTGAGAACACACCATGT 63388
                               -        i   --    -  v             v ? i  ?  
  rnd-1_family-        251 CATTNCAGCAGAGCGGCAAAGCA-AAAAGAACGGTGAGAAAANATCANGT 299

  scaffold270|s      63389 TTTGATGATGTTACAG--TTTTTACTGACGAATTTTTGAGTTATATTACC 63436
                                           --        v  v v     v i   v   i i
  rnd-1_family-        300 TTTGATGATGTTACAGTTTTTTTACTCACCATTTTTTCAATTAAATTGCT 349

  scaffold270|s      63437 ATTTTCATTTCGTAACCGCGATCTGTGGCATTGAAGCCCACAGACCGTCT 63486
                           ii   i v   v  vv            i                     
  rnd-1_family-        350 GCTTTTAATTCTTACGCGCGATCTGTGGTATTGAAGCCCACAGACCGTCT 399

  scaffold270|s      63487 TTTGCGCCGCCATTGCCGCCACTCACTCGCGTTCATTTCAGCGCAGAGTG 63536
                                      i          i i               --      i 
  rnd-1_family-        400 TTTGCGCCGCCGTTGCCGCCACCCGCTCGCGTTCATTTCA--GCAGAGCG 447

  scaffold270|s      63537 GTAGCACAAAAAGATCGGTGAGAAAACA 63564
                            i   i        v             
  rnd-1_family-        448 GCAGCGCAAAAAGAACGGTGAGAAAACA 475

Matrix = 20p39g.matrix
Kimura (with divCpGMod) = 10.92
Transitions / transversions = 1.85 (37/20)
Gap_init rate = 0.01 (6 / 472), avg. gap size = 1.33 (8 / 6)

2132 14.10 1.55 1.03 scaffold270|size483417 63231 63617 (418742) rnd-1_family-45#Unknown 418 806 (52) m_b1624s001i18 90620

  scaffold270|s      63231 TACTCGCTGTGTTTTCAATTAAATTGCTGCCTTTA-ATTCTTACGCGCGA 63279
                                i iiiv                 ? i   i-  i v         
  rnd-1_family-        418 TACTCACCACTTTTTCAATTAAATTGCTNCTTTTGGATCCGTACGCGCGA 467

  scaffold270|s      63280 TCTGTGGTATTGAAGCCCACAGACCGTCTTTTGTGCCGTCATTGCCACCA 63329
                             i    i i                       iv   iii    ii   
  rnd-1_family-        468 TCCGTGGCACTGAAGCCCACAGACCGTCTTTTGCTCCGCTGTTGCTGCCA 517

  scaffold270|s      63330 CCCACTCGCGCTCATT-CAGCAGAGTGGCA--GCACAACAGAACGGTGAG 63376
                              i      i     -        i    --   v  -           
  rnd-1_family-        518 CCCGCTCGCGTTCATTNCAGCAGAGCGGCAAAGCAAAA-AGAACGGTGAG 566

  scaffold270|s      63377 AACACACCATGTTTTGATGATGTTACAGTTTTT--ACTGACGAATTTTTG 63424
                             v   i ?v                       --   v  v v     v
  rnd-1_family-        567 AAAACATCNAGTTTTGATGATGTTACAGTTTTTTTACTCACCATTTTTTC 616

  scaffold270|s      63425 AGTTATATTACCATTTTCATTTCGTAACCGCGATCTGTGGCATTGAAGCC 63474
                            i   v  ii i?i   i v      vv                      
  rnd-1_family-        617 AATTAAATCGCTNCTTTTAATTCGTACGCGCGATCTGTGGCATTGAAGCC 666

  scaffold270|s      63475 CACAGACCGTCTTTTGCGCCGCCATTGCCGCCACTCACTCGCGTTCATTT 63524
                                            v    ii    i     i i            ?
  rnd-1_family-        667 CACAGACCGTCTTTTGCTCCGCTGTTGCTGCCACCCGCTCGCGTTCATTN 716

  scaffold270|s      63525 CAGCGCAGAGTGGTAGCACAAAAAGATCGGTGAGAAAACATCATGTTTTG 63574
                             --      i  i i?i        v                v      
  rnd-1_family-        717 CA--GCAGAGCGGCAANGCAAAAAGAACGGTGAGAAAACATCAAGTTTTG 764

  scaffold270|s      63575 ATGGTGTTACAGTTTTTTTGACTCACCAGTTTTTCAATTAAAT 63617
                              i               -        v              
  rnd-1_family-        765 ATGATGTTACAGTTTTTTT-ACTCACCATTTTTTCAATTAAAT 806

Matrix = 20p39g.matrix
Kimura (with divCpGMod) = 14.22
Transitions / transversions = 2.00 (36/18)
Gap_init rate = 0.02 (8 / 386), avg. gap size = 1.25 (10 / 8)

18700 2.79 0.77 0.21 scaffold270|size483417 63277 65612 (416747) rnd-1_family-44#Unknown 1 2349 (0) m_b1624s001i19 90620

  scaffold270|s      63277 CGATCTGTGGTATTGAAGCCCACAGACCGTCTTTTGTGCCGTCATTGCCA 63326
                                                               iv   i i     i
  rnd-1_family-          1 CGATCTGTGGTATTGAAGCCCACAGACCGTCTTTTGCTCCGCCGTTGCCG 50

  scaffold270|s      63327 CCACCCACTCGCGCTCATT-CAGCAGAGTGGCAGCACAACA-GAACGGTG 63374
                                 i      i     -        i      i   v -        
  rnd-1_family-         51 CCACCCGCTCGCGTTCATTTCAGCAGAGCGGCAGCGCAAAAAGAACGGTG 100

  scaffold270|s      63375 AGAACACACCATGTTTTGATGATGTTACAGTTTTT--ACTGACGAATTTT 63422
                               v   i  ?                       --   v  v v    
  rnd-1_family-        101 AGAAAACATCANGTTTTGATGATGTTACAGTTTTTTTACTCACCATTTTT 150

  scaffold270|s      63423 TGAGTTATATTACCATTTTCATTTCGTAACCGCGATCTGTGGCATTGAAG 63472
                            v i   v   i iii   i v   v  vv            i       
  rnd-1_family-        151 TCAATTAAATTGCTGCTTTTAATTCTTACGCGCGATCTGTGGTATTGAAG 200

  scaffold270|s      63473 CCCACAGACCGTCTTTTGCGCCGCCATTGCCGCCACTCACTCGCGTTCAT 63522
                                                    i          i i           
  rnd-1_family-        201 CCCACAGACCGTCTTTTGCGCCGCCGTTGCCGCCACCCGCTCGCGTTCAT 250

  scaffold270|s      63523 TTCAGCGCAGAGTGGTAGCACAAAAAGATCGGTGAGAAAACATCATGTTT 63572
                                 --    i  i   i        v                     
  rnd-1_family-        251 TTCAGC--AGAGCGGCAGCGCAAAAAGAACGGTGAGAAAACATCATGTTT 298

  scaffold270|s      63573 TGATGGTGTTACAGTTTTTTTGACTCACCAGTTTTTCAATTAAATATCCG 63622
                                i               -        ?              v    
  rnd-1_family-        299 TGATGATGTTACAGTTTTTTT-ACTCACCANTTTTTCAATTAAATTTCCG 347

  scaffold270|s      63623 TTCTGCAAATCTCCCAACTCTACAATGGGACACTTTGCACACAG-TTTTT 63671
                                               v         v             -   ? 
  rnd-1_family-        348 TTCTGCAAATCTCCCAACTCAACAATGGGAAACTTTGCACACAGATTTNT 397

  scaffold270|s      63672 TACTCACTA----------TTTTTTCA-ATTAAATTGCTGTTTTTATTTC 63710
                              i i   ----------        -   i                  
  rnd-1_family-        398 TACCCGCTACATGTTGCGGTTTTTTCACATTGAATTGCTGTTTTTATTTC 447

  scaffold270|s      63711 TTAGGCTGATCTGTGGTT-TTGTTCCGTTTTGTCACATGATGTGATGGGA 63759
                                 i  i        -                               
  rnd-1_family-        448 TTAGGCCGACCTGTGGTTNTTGTTCCGTTTTGTCACATGATGTGATGGGA 497

  scaffold270|s      63760 ATTGGAATTTT-TGCATTTTGTTTTATCTATCTACATCCCCGCCTCAAGC 63808
                                      -                v    i   i  v        v
  rnd-1_family-        498 ATTGGAATTTTTTGCATTTTGTTTTATCAATCTGCATTCCAGCCTCAAGA 547

  scaffold270|s      63809 ATTCTGTTGTCTCTTTCTCCTTCAGGTTCCTCTGAGTTGTCTTTTGTCTC 63858
                                                           i                 
  rnd-1_family-        548 ATTCTGTTGTCTCTTTCTCCTTCAGGTTCCTCCGAGTTGTCTTTTGTCTC 597

  scaffold270|s      63859 AAGAACTTGGGGAGGGGCTAAGTGGGGTATTACATGCAAATTATCAGGTG 63908
                                                                i            
  rnd-1_family-        598 AAGAACTTGGGGAGGGGCTAAGTGGGGTATTACATGCGAATTATCAGGTG 647

  scaffold270|s      63909 AGTCTCTGCCTCCTCCAAATTTTGTTTCAATTTGTCCCTGATAATATTGC 63958
                                                   i                         
  rnd-1_family-        648 AGTCTCTGCCTCCTCCAAATTTTGCTTCAATTTGTCCCTGATAATATTGC 697

  scaffold270|s      63959 CCATCTGCCTCTCAATCAACTTTTGGTGCCTTTCTACAGCAGTGTTTCCT 64008
                                                                        i    
  rnd-1_family-        698 CCATCTGCCTCTCAATCAACTTTTGGTGCCTTTCTACAGCAGTGTCTCCT 747

  scaffold270|s      64009 ATCATCAACTTCTGATTTGTGATTTTTTAATTCTTCTTCCACTGACAATC 64058
                                                                             
  rnd-1_family-        748 ATCATCAACTTCTGATTTGTGATTTTTTAATTCTTCTTCCACTGACAATC 797

  scaffold270|s      64059 CCTTTGCTTGCCAGGAGTTCGGCTCCACTTTGCCAGACATCCTCACACTT 64108
                                                                             
  rnd-1_family-        798 CCTTTGCTTGCCAGGAGTTCGGCTCCACTTTGCCAGACATCCTCACACTT 847

  scaffold270|s      64109 GTCTACATATCTCCGAGATACAAGCACAACAACAAATCACAGTTTGCGGC 64158
                                                                             
  rnd-1_family-        848 GTCTACATATCTCCGAGATACAAGCACAACAACAAATCACAGTTTGCGGC 897

  scaffold270|s      64159 TACTAATATTCATCCAACAATCAACCTTATATTTATTCAAGAACACATTG 64208
                                                      i                      
  rnd-1_family-        898 TACTAATATTCATCCAACAATCAACCTCATATTTATTCAAGAACACATTG 947

  scaffold270|s      64209 GCCACACTTCAGATAAACGAGCAAATGGGACTCACACAACAATTAAATTT 64258
                                                                             
  rnd-1_family-        948 GCCACACTTCAGATAAACGAGCAAATGGGACTCACACAACAATTAAATTT 997

  scaffold270|s      64259 TTTTGGCTATCTACTGGATGGGAGCAATTGAGTTCTGCAATTGAAAATGG 64308
                            i                                                
  rnd-1_family-        998 TCTTGGCTATCTACTGGATGGGAGCAATTGAGTTCTGCAATTGAAAATGG 1047

  scaffold270|s      64309 TTTGCTCTGAGCTATGTGCTTAAATCAGTGCATACCTAGGAATAAAATTA 64358
                                                          i                  
  rnd-1_family-       1048 TTTGCTCTGAGCTATGTGCTTAAATCAGTGCGTACCTAGGAATAAAATTA 1097

  scaffold270|s      64359 TCCATAATAAATTAATTTAAAAATATTCAGTGAATTATTGACTCTCATAG 64408
                                 v                                           
  rnd-1_family-       1098 TCCATATTAAATTAATTTAAAAATATTCAGTGAATTATTGACTCTCATAG 1147

  scaffold270|s      64409 AAATGGGAAGTATGCATCTTGATTGCAGGGAAAAAGAGATGAAATTGATT 64458
                                                                             
  rnd-1_family-       1148 AAATGGGAAGTATGCATCTTGATTGCAGGGAAAAAGAGATGAAATTGATT 1197

  scaffold270|s      64459 GGAGGAAGCTATTATTAAGTTAACTAAACAATGGAATCGATCACAATTAG 64508
                                                                             
  rnd-1_family-       1198 GGAGGAAGCTATTATTAAGTTAACTAAACAATGGAATCGATCACAATTAG 1247

  scaffold270|s      64509 ACATGAATGATAAATTATTGCATTAAATGATCATCCAATCTGAGTAGGCA 64558
                                                                             
  rnd-1_family-       1248 ACATGAATGATAAATTATTGCATTAAATGATCATCCAATCTGAGTAGGCA 1297

  scaffold270|s      64559 CATAATAACTAGCATTTGCCTCAAATTATTATGAGCCTACAAAGGGTTCT 64608
                                   ?                                         
  rnd-1_family-       1298 CATAATAANTAGCATTTGCCTCAAATTATTATGAGCCTACAAAGGGTTCT 1347

  scaffold270|s      64609 ATGCACAAGTATGTTCACATTAATTTTTCACATACCTTTTAACAAATTAC 64658
                                                                             
  rnd-1_family-       1348 ATGCACAAGTATGTTCACATTAATTTTTCACATACCTTTTAACAAATTAC 1397

  scaffold270|s      64659 CTAGAACCTGCTGTGTCGAAAGAATCAATAACTATTTAAGAAGTTTTATT 64708
                                v                                            
  rnd-1_family-       1398 CTAGACCCTGCTGTGTCGAAAGAATCAATAACTATTTAAGAAGTTTTATT 1447

  scaffold270|s      64709 GAGTCTTTAACAGTATCGACTTTGAGGTTTTATCACAATCTCAGATTATA 64758
                                                                             
  rnd-1_family-       1448 GAGTCTTTAACAGTATCGACTTTGAGGTTTTATCACAATCTCAGATTATA 1497

  scaffold270|s      64759 ATATGGGTATATATATTTAAGTGACTCAAACATCATCAATGTGTCAAATA 64808
                                                                             
  rnd-1_family-       1498 ATATGGGTATATATATTTAAGTGACTCAAACATCATCAATGTGTCAAATA 1547

  scaffold270|s      64809 TGGAACTGTCTTATTTAAGTGGGGAAGACTGTTCATTATTTACAATGGAA 64858
                                                                             
  rnd-1_family-       1548 TGGAACTGTCTTATTTAAGTGGGGAAGACTGTTCATTATTTACAATGGAA 1597

  scaffold270|s      64859 GGCAATGCCAAGAAGCAACTATGATGCAGGTACTAAATACTAGTCATTAA 64908
                                                                             
  rnd-1_family-       1598 GGCAATGCCAAGAAGCAACTATGATGCAGGTACTAAATACTAGTCATTAA 1647

  scaffold270|s      64909 CTGAACTATAAACAATGAAAATGACCAAAATACTTTTAAATCAAATCAAA 64958
                                 --                                          
  rnd-1_family-       1648 CTGAAC--TAAACAATGAAAATGACCAAAATACTTTTAAATCAAATCAAA 1695

  scaffold270|s      64959 CACTCCTTCATAGCTGGGCCATGGGTTCAAAAGCATGTACTGTTGGTCAT 65008
                                                          i                  
  rnd-1_family-       1696 CACTCCTTCATAGCTGGGCCATGGGTTCAAAGGCATGTACTGTTGGTCAT 1745

  scaffold270|s      65009 GAGTGACGCAATGGATGACAGAAATGGAATTTTCTATAAAATTGTACAAG 65058
                                                                             
  rnd-1_family-       1746 GAGTGACGCAATGGATGACAGAAATGGAATTTTCTATAAAATTGTACAAG 1795

  scaffold270|s      65059 GGGGATTCACACAACAACAAAATATTCTATGGCTATCTACTGGATGGGTG 65108
                                                                             
  rnd-1_family-       1796 GGGGATTCACACAACAACAAAATATTCTATGGCTATCTACTGGATGGGTG 1845

  scaffold270|s      65109 CATTTGAGTTCTGCAATAGAAATGGTTTGTTCAAAGTTATCCGTTTAAAT 65158
                                           i                   i             
  rnd-1_family-       1846 CATTTGAGTTCTGCAACAGAAATGGTTTGTTCAAAGCTATCCGTTTAAAT 1895

  scaffold270|s      65159 TTTGTTCAAAGCTATCCTTTTAAATCAGATGTTTGTTTGCATACCTAAGA 65208
                                                                             
  rnd-1_family-       1896 TTTGTTCAAAGCTATCCTTTTAAATCAGATGTTTGTTTGCATACCTAAGA 1945

  scaffold270|s      65209 ATAATATTCAGCAGATCATTAGTTCAGAGTATGGAGTAGGTTCATTTAGA 65258
                                                                             
  rnd-1_family-       1946 ATAATATTCAGCAGATCATTAGTTCAGAGTATGGAGTAGGTTCATTTAGA 1995

  scaffold270|s      65259 AAATAAGCGCTCTGATTTAATGTTGAGATTTATTAAGAATGTTTGGAAAT 65308
                                                              ?              
  rnd-1_family-       1996 AAATAAGCGCTCTGATTTAATGTTGAGATTTATTANGAATGTTTGGAAAT 2045

  scaffold270|s      65309 ATGTCATAACCATTGTGATTGCTTCCAACATATTGTGCTTCTGTTTTTAT 65358
                                                       ?                     
  rnd-1_family-       2046 ATGTCATAACCATTGTGATTGCTTCCAANATATTGTGCTTCTGTTTTTAT 2095

  scaffold270|s      65359 TCCATCAGAAAATAGATTGTTTCATTTTAAAAAGAAATATTGACATGATT 65408
                                                                             
  rnd-1_family-       2096 TCCATCAGAAAATAGATTGTTTCATTTTAAAAAGAAATATTGACATGATT 2145

  scaffold270|s      65409 TTGGTGCCCTTCTGTTGCAAATCCAGCAGAAAATAGATTCCTTCTTTCTA 65458
                                             i                               
  rnd-1_family-       2146 TTGGTGCCCTTCTGTTGCGAATCCAGCAGAAAATAGATTCCTTCTTTCTA 2195

  scaffold270|s      65459 AAAGAAAAGTGGGCTATATTTTCTTACTTGAAATAGTCAATGGTCAAAAC 65508
                                      ?                                      
  rnd-1_family-       2196 AAAGAAAAGTGNGCTATATTTTCTTACTTGAAATAGTCAATGGTCAAAAC 2245

  scaffold270|s      65509 CAGGGGTTACATGAATACATTCAATGTTATATGTGTGTGCACATACATGA 65558
                                                          i   i i            
  rnd-1_family-       2246 CAGGGGTTACATGAATACATTCAATGTTATACGTGCGCGCACATACATGA 2295

  scaffold270|s      65559 TATTAATAGTTTATGGTTCATTCATCTTCACCTCTACAAAACAATCCAAT 65608
                                                                             
  rnd-1_family-       2296 TATTAATAGTTTATGGTTCATTCATCTTCACCTCTACAAAACAATCCAAT 2345

  scaffold270|s      65609 CCAA 65612
                               
  rnd-1_family-       2346 CCAA 2349

Matrix = 20p39g.matrix
Kimura (with divCpGMod) = 2.13
Transitions / transversions = 2.10 (44/21)
Gap_init rate = 0.01 (13 / 2335), avg. gap size = 1.77 (23 / 13)


1746 13.34 6.19 1.66 scaffold270|size483417 65355 65758 (416601) C rnd-1_family-16#Unknown (910) 2646 2225 m_b1624s001i20 90621

  scaffold270|s      65355 TTATTCCATCAGAAAATAGATTGTTTCATTTTAAAAAGAAATATTGACAT 65404
                                           i                         i       
C rnd-1_family-       2646 TTATTCCATCAGAAAACAGATTGTTTCATTTTAAAAAGAAATGTTGACAT 2597

  scaffold270|s      65405 GATTTTGGTGCCCTTCTGTTGCAAATCCAGCAGAAAATAGATTCCTTCT- 65453
                                  i             ii      v                 i -
C rnd-1_family-       2596 GATTTTGATGCCCTTCTGTTGTGAATCCATCAGAAAATAGATTCCTTTTA 2547

  scaffold270|s      65454 -TTCTAAAAGAAAAGTGGGCTATATTTTCTTACTTGAAATAGTCAATGGT 65502
                           -  v         v   v v        v  v      -  v     i  
C rnd-1_family-       2546 TTTATAAAAGAAATGTGTGGTATATTTTGTTTCTTGAA-TATTCAATAGT 2498

  scaffold270|s      65503 CAAAACCAGGGGTTACATGAATACATTCAATGTTATATGTGTGTGCACAT 65552
                                    i                     v  v  -     ii     
C rnd-1_family-       2497 CAAAACCAGAGGTTACATGAATACATTCAATTTTTTA-GTGTGCACACAT 2449

  scaffold270|s      65553 A-------------CA---TGATATTAATAGT-T-TATGGTTCATTCATC 65584
                            -------------  ---             - -        i  vv  
C rnd-1_family-       2448 AAAACATAGTGACTCAAACTGATATTAATAGTATATATGGTTCGTTACTC 2399

  scaffold270|s      65585 TTCACCTCTACAAAACAATCCAATCCAAACAATTGCACCTGGAACACAAC 65634
                           v    i v  v      ?    i i            i  ivv      i
C rnd-1_family-       2398 GTCACTTGTAGAAAACANTCCAGTTCAAACAATTGCATCTATCACACAAT 2349

  scaffold270|s      65635 AGAATAAAAATATGACTGACTC--AAAAGATTTGACATCACTCAAATTCA 65682
                           i  v       -   v v    --           -           v  
C rnd-1_family-       2348 GGATTAAAAAT-TGAATTACTCAAAAAAGATTTGA-ATCACTCAAATACA 2301

  scaffold270|s      65683 TTTGATAAATACTTT-CATTTTGAACTCTATA--AAAGTCACTGAGGAAA 65729
                                    -     - v       i    i --       --i     v
C rnd-1_family-       2300 TTTGATAAA-ACTTTCCCTTTTGAATTCTACAATAAAGTCA--AAGGAAT 2254

  scaffold270|s      65730 TGGAAGTATTTTCAGACACATGAGCATTA 65758
                            vvv        ii  v v  v  v    
C rnd-1_family-       2253 TCTCAGTATTTTTGGAAAAATTAGAATTA 2225

Matrix = 20p39g.matrix
Kimura (with divCpGMod) = 14.48
Transitions / transversions = 0.77 (23/30)
Gap_init rate = 0.04 (16 / 403), avg. gap size = 2.00 (32 / 16)

5259 2.02 2.89 0.14 scaffold270|size483417 65590 66281 (416078) C rnd-1_family-16#Unknown (739) 2817 2107 m_b1624s001i21 90621

  scaffold270|s      65590 CTCTACAAAACAATCCAATCCAAACAATTGCACCTGGAACACAACAGAAT 65639
                                               v             i          i    
C rnd-1_family-       2817 CTCTACAAAACAATCCAATCAAAACAATTGCACCCGGAACACAACGGAAT 2768

  scaffold270|s      65640 AAAAA-TATGACTGACTCAAAA-GATTTGACATCACTCAAATTCATTTGA 65687
                                -                -                           
C rnd-1_family-       2767 AAAAAATATGACTGACTCAAAAAGATTTGACATCACTCAAATTCATTTGA 2718

  scaffold270|s      65688 TAAATACTTTCATTTTGAACTCTATAAAAGTCACTGAGGAAATGGAAGTA 65737
                                                                             
C rnd-1_family-       2717 TAAATACTTTCATTTTGAACTCTATAAAAGTCACTGAGGAAATGGAAGTA 2668

  scaffold270|s      65738 TTTTCAGACACATGAGCATTATTATTCCATCAGAAAACAGATTGTTTCAT 65787
                                i                                            
C rnd-1_family-       2667 TTTTCGGACACATGAGCATTATTATTCCATCAGAAAACAGATTGTTTCAT 2618

  scaffold270|s      65788 TTTAAAAAGAAATGTTGACATGATTTTGATGCCCTTCTGTTGTGAATCCA 65837
                                                                             
C rnd-1_family-       2617 TTTAAAAAGAAATGTTGACATGATTTTGATGCCCTTCTGTTGTGAATCCA 2568

  scaffold270|s      65838 TCAGAAAATAGATTCC-TTTATTTAGAAAAGAAATGTGCGGTATATTTTG 65886
                                           -        v            i           
C rnd-1_family-       2567 TCAGAAAATAGATTCCTTTTATTTATAAAAGAAATGTGTGGTATATTTTG 2518

  scaffold270|s      65887 TTTCTTGAATATTCAATAGTCAAAACCAGAGATTACATGAATACATTAAA 65936
                                                          i               v  
C rnd-1_family-       2517 TTTCTTGAATATTCAATAGTCAAAACCAGAGGTTACATGAATACATTCAA 2468

  scaffold270|s      65937 TTTTTCAAGTGTGCACACATAAAACATAGTGACTCAAACTGAT------- 65979
                                i-                                    -------
C rnd-1_family-       2467 TTTTTT-AGTGTGCACACATAAAACATAGTGACTCAAACTGATATTAATA 2419

  scaffold270|s      65980 -------TGGTTCGTTACTCATCACTTGTAGAAAACAGTCCAGTTTAAAC 66022
                           -------             i                ?       i    
C rnd-1_family-       2418 GTATATATGGTTCGTTACTCGTCACTTGTAGAAAACANTCCAGTTCAAAC 2369

  scaffold270|s      66023 AATTGCATCTAACACACAATGGATTAAAAATTGAATTACTC-AAAAAGAT 66071
                                      v                             -        
C rnd-1_family-       2368 AATTGCATCTATCACACAATGGATTAAAAATTGAATTACTCAAAAAAGAT 2319

  scaffold270|s      66072 TTGAATCACTCAAATACATTTGATAAAACTTTCCCTTTTGAATTCTACA- 66120
                                                                            -
C rnd-1_family-       2318 TTGAATCACTCAAATACATTTGATAAAACTTTCCCTTTTGAATTCTACAA 2269

  scaffold270|s      66121 -AAAGTCAAAGGAATTCTCAGTATTTTTGGAAAAATTAGAATTAGGACTG 66169
                           -                                            v    
C rnd-1_family-       2268 TAAAGTCAAAGGAATTCTCAGTATTTTTGGAAAAATTAGAATTAGCACTG 2219

  scaffold270|s      66170 TAAAGATGAGCTTATTTGGAGTTACTTCCATTGTTTGCTTATTTTGTCTT 66219
                                                                             
C rnd-1_family-       2218 TAAAGATGAGCTTATTTGGAGTTACTTCCATTGTTTGCTTATTTTGTCTT 2169

  scaffold270|s      66220 TCACTGAAAACAGGTTAAATACATAGTAAAGTAATAACTCTTCTACTATT 66269
                                                 v                           
C rnd-1_family-       2168 TCACTGAAAACAGGTTAAATACTTAGTAAAGTAATAACTCTTCTACTATT 2119

  scaffold270|s      66270 TGCCATTCAAAC 66281
                                       
C rnd-1_family-       2118 TGCCATTCAAAC 2107

Matrix = 20p39g.matrix
Kimura (with divCpGMod) = 1.52
Transitions / transversions = 1.33 (8/6)
Gap_init rate = 0.01 (9 / 691), avg. gap size = 2.33 (21 / 9)

3100 3.31 3.53 0.46 scaffold270|size483417 66048 66472 (415887) C rnd-1_family-16#Unknown (2710) 846 409 m_b1624s001i22 90621

  scaffold270|s      66048 AAAAATTGAATTACTCAAAAAGATTTGAATCACTCAAATACATTTGATAA 66097
                             i v                                   ?      i  
C rnd-1_family-        846 AAGATTTGAATTACTCAAAAAGATTTGAATCACTCAAATANATTTGACAA 797

  scaffold270|s      66098 AACTTTCCCTTTTGAATTCTACAA--AAGTCAAAGGAATTCTCAGTATTT 66145
                                                   --                        
C rnd-1_family-        796 AACTTTCCCTTTTGAATTCTACAATAAAGTCAAAGGAATTCTCAGTATTT 747

  scaffold270|s      66146 TTGGAAAAATTAGAATTAGGACTGTAAAGATGAGCTTATTTGGAGTTACT 66195
                                              v          i                   
C rnd-1_family-        746 TTGGAAAAATTAGAATTAGCACTGTAAAGACGAGCTTATTTGGAGTTACT 697

  scaffold270|s      66196 TCCATTGTTTGCTTATTTTGTCTTTCACTGAAAACAGGTTAAATACATAG 66245
                                                     i              v    v   
C rnd-1_family-        696 TCCATTGTTTGCTTATTTTGTCTTTCGCTGAAAACAGGTTACATACTTAG 647

  scaffold270|s      66246 TAAAGTAATAACTCTTCTACTATTTGCCATTCAAACATGTGTAAGATCAT 66295
                                                                v            
C rnd-1_family-        646 TAAAGTAATAACTCTTCTACTATTTGCCATTCAAACAGGTGTAAGATCAT 597

  scaffold270|s      66296 TATCATTATAAACAAACTCAAACTGTACTTATTTCTTCTGAAAAATCTTG 66345
                            i                                                
C rnd-1_family-        596 TGTCATTATAAACAAACTCAAACTGTACTTATTTCTTCTGAAAAATCTTG 547

  scaffold270|s      66346 ATTTCATTGTATGGC--TAATATGAATTAATAATTGGAGTAAGAGGGTTT 66393
                                          --                      ?          
C rnd-1_family-        546 ATTTCATTGTATGGCTATAATATGAATTAATAATTGGAGNAAGAGGGTTT 497

  scaffold270|s      66394 GGCTTTGGATGACGACAGAGGAGAGAGGAGAGGGAAAAATAGGGTGATGA 66443
                                v                        -   i               
C rnd-1_family-        496 GGCTTAGGATGACGACAGAGGAGAGAGGAG-GGGGAAAATAGGGTGATGA 448

  scaffold270|s      66444 ACGAGCAAAG-----------GGGGTGGGTATGGGTGGGG 66472
                                     -----------       i -       i 
C rnd-1_family-        447 ACGAGCAAAGGCCCCTCCTGTGGGGTGGAT-TGGGTGGAG 409

Matrix = 20p39g.matrix
Kimura (with divCpGMod) = 2.96
Transitions / transversions = 1.33 (8/6)
Gap_init rate = 0.01 (5 / 424), avg. gap size = 3.40 (17 / 5)


3029 5.47 1.64 1.40 scaffold270|size483417 66492 66918 (415441) C rnd-1_family-16#Unknown (3111) 445 18 m_b1624s001i23 90622

  scaffold270|s      66492 GAGGAGGGGCCCCTCCTGTGGGGTGGATTGGGTGGAGAATGAGGATGAAT 66541
                              v ii                                           
C rnd-1_family-        445 GAGCAAAGGCCCCTCCTGTGGGGTGGATTGGGTGGAGAATGAGGATGAAT 396

  scaffold270|s      66542 TATCCAATCTTGCAATCTTCGCTGACTACCTGCAGCGAAAGTCAGAATCT 66591
                                                                             
C rnd-1_family-        395 TATCCAATCTTGCAATCTTCGCTGACTACCTGCAGCGAAAGTCAGAATCT 346

  scaffold270|s      66592 CGTTTCAGGTCAAGAGTCCATATGGCCGAACCAAAATGGTACTACAGGCC 66641
                                                                             
C rnd-1_family-        345 CGTTTCAGGTCAAGAGTCCATATGGCCGAACCAAAATGGTACTACAGGCC 296

  scaffold270|s      66642 TAAGACCACGATTCCAGGCGATCACTACAGGCAATCAAGCCCAACTGCAA 66691
                                       i                                     
C rnd-1_family-        295 TAAGACCACGATCCCAGGCGATCACTACAGGCAATCAAGCCCAACTGCAA 246

  scaffold270|s      66692 AACTGTCCTTGATGGTCACTT--GGTGGTCATGAAGCTCCGACAGCTCAC 66739
                                      i         --        i           iv     
C rnd-1_family-        245 AACTGTCCTTGGTGGTCACTTGCGGTGGTCACGAAGCTCCGACGTCTCAC 196

  scaffold270|s      66740 CATCC-TAAAGGGTCTAGAATTTAGGGAATAGGCAAGGGGGACGCTCTCG 66788
                                -?                 i                  i   v  
C rnd-1_family-        195 CATCCANAAAGGGTCTAGAATTTAAGGAATAGGCAAGGGGGACACTCGCG 146

  scaffold270|s      66789 CAAATGCGCACGACTGCAAAACAAACCAGTTTTGGGGTTACATTTTATAG 66838
                           i-v  i  vi     i                                  
C rnd-1_family-        145 T-CATACGGGCGACTACAAAACAAACCAGTTTTGGGGTTACATTTTATAG 97

  scaffold270|s      66839 TTGGCACAACTTTAATGTATAATTTGTTAGAGCAAATAAGATATATCTTA 66888
                                                ---  -  v  i vi v    i -     
C rnd-1_family-         96 TTGGCACAACTTTAATGTATA---TG-TATAGTATGTTAGATGT-TCTTA 52

  scaffold270|s      66889 GCGG----TAGGTAGTCATAATAGTTTTTACATA 66918
                               ----                       ?  
C rnd-1_family-         51 GCGGTAGATAGGTAGTCATAATAGTTTTTACNTA 18

Matrix = 20p39g.matrix
Kimura (with divCpGMod) = 5.26
Transitions / transversions = 1.88 (15/8)
Gap_init rate = 0.02 (9 / 426), avg. gap size = 1.44 (13 / 9)


855 3.79 7.03 14.45 scaffold270|size483417 66874 67058 (415301) rnd-1_family-1244#Unknown 5 177 (3) m_b1624s001i24 90623

  scaffold270|s      66874 ATAAGATATATCTTAGC----GGTAGGTAGTCATAATAGTTTTTAC---- 66915
                              v   i -       ----                         ----
  rnd-1_family-          5 ATATGATGT-TCTTAGCTGTAGGTAGGTAGTCATAATAGTTTTTACTTAT 53

  scaffold270|s      66916 ATATATTATGTAAGAGCTTGGTGTTGTACCT---AATACACCGTATGACT 66962
                                   i         i   v      ? ---           ---- 
  rnd-1_family-         54 ATATATTACGTAAGAGCTCGGTCTTGTACNTTACAATACACCGTA----T 99

  scaffold270|s      66963 TTCATAGCCTACACCAC-AAAAATGTCGTTGGCCCAGAGTCATGCAGGTG 67011
                                   v        -              ------------------
  rnd-1_family-        100 TTCATAGCATACACCACAAAAAATGTCGTTGG------------------ 131

  scaffold270|s      67012 ACCGCTCCCATTTCCCCTGCACAAAAAA-TTCACGAACACGCACTCCC 67058
                           --                          -                   
  rnd-1_family-        132 --CGCTCCCATTTCCCCTGCACAAAAAATTTCACGAACACGCACTCCC 177

Matrix = 20p39g.matrix
Kimura (with divCpGMod) = 2.69
Transitions / transversions = 1.00 (3/3)
Gap_init rate = 0.16 (30 / 184), avg. gap size = 1.27 (38 / 30)


9402 6.85 0.51 1.85 scaffold270|size483417 66989 68357 (414002) C rnd-1_family-6#Unknown (0) 1351 1 m_b1624s001i25 90624

  scaffold270|s      66989 GTTGGCCCAGAGTCATGCAGGTGACCGCTCCCATTTCCCCTGCACAAAAA 67038
                                                 ?i?            v            
C rnd-1_family-       1351 GTTGGCCCAGAGTCATGCAGGTNGNCGCTCCCATTTCACCTGCACAAAAA 1302

  scaffold270|s      67039 ATT-CACGAACACGCACTCCC---GAACAATGGGATTTCCCTCATCGTGA 67084
                              -                 ---                          
C rnd-1_family-       1301 ATTTCACGAACACGCACTCCCCCCGAACAATGGGATTTCCCTCATCGTGA 1252

  scaffold270|s      67085 GAATTACAGAACCGATGCCCCACGCCACACCCTTCCTTCTCATCAACCTA 67134
                                   i v  v i          i i    i  vivv      i i 
C rnd-1_family-       1251 GAATTACAAACCCCACGCCCCACGCCGCGCCCTCCCGCGGCATCAATCCA 1202

  scaffold270|s      67135 ACCACCCAAAAAAGGAGCAGGTCATTTGACCGCTCCAGTGGTGAGTTTGT 67184
                             vi   i      i      v  v                       - 
C rnd-1_family-       1201 ACAGCCCGAAAAAGAAGCAGGACAATTGACCGCTCCAGTGGTGAGTTT-T 1153

  scaffold270|s      67185 TGTGTACGCGGTGAGTATCGCGATTGGTTTTAGTTCGTCAACAATTTTAT 67234
                             i----------   -    -   --     v  v?     v    v  
C rnd-1_family-       1152 TGC----------AGT-TCGC-ATT--TTTTATTTGNTCAACTATTTAAT 1117

  scaffold270|s      67235 TTGAACTCGCTGCCCCGCTGACCTGCCACACCCCCCGCAGCCTCCATGAA 67284
                            v        i                  i         -          
C rnd-1_family-       1116 TGGAACTCGCCGCCCCGCTGACCTGCCACGCCCCCCGCA-CCTCCATGAA 1068

  scaffold270|s      67285 TTGCAACACACAAGCCCCACGCCACACCCTTCCTCCTCATCAACCTAACC 67334
                                 ?  v  v          i i    i  v vv             
C rnd-1_family-       1067 TTGCAANACCCACGCCCCACGCCGCGCCCTCCCGCGGCATCAACCTAACC 1018

  scaffold270|s      67335 ACCAAAAAAAGGAGCAGGTCGCTTGACTGCTCCAGTGGTGAGTTTGTTGT 67384
                           i  ?       i      ?  v     i                 --   
C rnd-1_family-       1017 GCCNAAAAAAGAAGCAGGNCGATTGACCGCTCCAGTGGTGAGTTT--TGT 970

  scaffold270|s      67385 GTTCGGTGAGTATTGCGATTTGTTTTAGTTCGTCAACTATTTTGTTGGAA 67434
                                ------  i             v              ?i      
C rnd-1_family-        969 GTTCG------ATCGCGATTTGTTTTATTTCGTCAACTATTTNATTGGAA 926

  scaffold270|s      67435 ATCGCTTCCCCGCTGACCTGCCATATTCTGCCACCCCCCAGTCTCCATGA 67484
                           ?                       v              ?-         
C rnd-1_family-        925 NTCGCTTCCCCGCTGACCTGCCATCTTCTGCCACCCCCCN-TCTCCATGA 877

  scaffold270|s      67485 ATTACAAACCCCACGCCGCGCCCTTCTGCAGCATCAATTTAAAGCTGCAA 67534
                                                   i i  i                    
C rnd-1_family-        876 ATTACAAACCCCACGCCGCGCCCTCCCGCGGCATCAATTTAAAGCTGCAA 827

  scaffold270|s      67535 AAGAGAAGCTGAACA-CAA--AGTGGTGAGTTTTATGATTTTTTATTTGT 67581
                                    ? i   - i --             ii              
C rnd-1_family-        826 AAGAGAAGCNGGACATCGACCAGTGGTGAGTTTTGCGATTTTTTATTTGT 777

  scaffold270|s      67582 TCAATTATTTCTATCACTGTGGACGCGATGTCCTGCCATGATCAGCCACC 67631
                                                      v           vv  ?      
C rnd-1_family-        776 TCAATTATTTCTATCACTGTGGACGCGCTGTCCTGCCATCTTCNGCCACC 727

  scaffold270|s      67632 CCTCCCTCCCTGACTTAAATAGCCCCACGCCGCACCCTCTCGCGGCTTCA 67681
                                    v                       i     i          
C rnd-1_family-        726 CCTCCCTCCATGACTTAAATAGCCCCACGCCGCGCCCTCCCGCGGCTTCA 677

  scaffold270|s      67682 ATTAAAGAGAGAAAAAGAAGCAGGACAATTGTCCACCCTAGTGGTAAGTT 67731
                                                          ?      i      i    
C rnd-1_family-        676 ATTAAAGAGAGAAAAAGAAGCAGGACAATTGNCCACCCCAGTGGTGAGTT 627

  scaffold270|s      67732 TTTCAGTTTCATATTTGCTATACTAATTAATTCGAACTCGACATCCCTGA 67781
                                    i?        vv    v      v         i       
C rnd-1_family-        626 TTTCAGTTTTNTATTTGCTCAACTATTTAATTGGAACTCGACGTCCCTGA 577

  scaffold270|s      67782 CATGCATTCTTTCTCCACACCCCTCGCACATGAATTTCAAACCCCGCCCC 67831
                            v   ?v    i      i                 v             
C rnd-1_family-        576 CCTGCNATCTTCCTCCACGCCCCTCGCACATGAATTACAAACCCCGCCCC 527

  scaffold270|s      67832 CACGCTGCGCCCTCCTGTGGCAGATATCTAACTGCCAAAAAAGAACCAGG 67881
                                i         i                ?            v    
C rnd-1_family-        526 CACGCCGCGCCCTCCCGTGGCAGATATCTAACNGCCAAAAAAGAAGCAGG 477

  scaffold270|s      67882 AAGATTGACCATTCCTATGGTGAGTTTTGGCTTCTATTTGCCCAACTATG 67931
                                      i    i                                ?
C rnd-1_family-        476 AAGATTGACCACTCCTGTGGTGAGTTTTGGCTTCTATTTGCCCAACTATN 427

  scaffold270|s      67932 TATTATTGAAACTCGACGCCTCTGATCTGTGATCTTCCTCCACCCCCATT 67981
                                               i    i   i                   i
C rnd-1_family-        426 TATTATTGAAACTCGACGCCCCTGACCTGCGATCTTCCTCCACCCCCATC 377

  scaffold270|s      67982 GTGAATGAATTGCAACCCCATGCCCTATGCCGTGCCCTCCCACGAAAATA 68031
                                               i    i i    i           i   ? 
C rnd-1_family-        376 GTGAATGAATTGCAACCCCACGCCCCACGCCGCGCCCTCCCACGGAAANA 327

  scaffold270|s      68032 ATTAACAGGCAAAAAAGAAGCAGGACAATCGACCAATCTCATGGTGAGTT 68081
                                                                   i         
C rnd-1_family-        326 ATTAACAGGCAAAAAAGAAGCAGGACAATCGACCAATCTCGTGGTGAGTT 277

  scaffold270|s      68082 TTGCATTATTTTACTTGCAATCAATTTCATTGTAACTCAATGCCCCTGAC 68131
                                                 v                           
C rnd-1_family-        276 TTGCATTATTTTACTTGCAATCTATTTCATTGTAACTCAATGCCCCTGAC 227

  scaffold270|s      68132 CTGCTGTCCATCTCCCCACCCCTCCTCTATGAATTACAATCCCCATATGC 68181
                               i                                             
C rnd-1_family-        226 CTGCCGTCCATCTCCCCACCCCTCCTCTATGAATTACAATCCCCATATGC 177

  scaffold270|s      68182 CCTCACGTCGTGCCTTCCCATGGGAGAAATTTGACAGGCAAAGAAGAAGC 68231
                                     i               v     i         i       
C rnd-1_family-        176 CCTCACGTCGCGCCTTCCCATGGGAGCAATTTAACAGGCAAAAAAGAAGC 127

  scaffold270|s      68232 AGGACAATTGACAAATCCCATGGTAAGTTTTGGACATTTTTGTTTGCCCA 68281
                                                                             
C rnd-1_family-        126 AGGACAATTGACAAATCCCATGGTAAGTTTTGGACATTTTTGTTTGCCCA 77

  scaffold270|s      68282 ACTATTTCATTGTAACACGACATCCCTCACCTGCAATCTTCCCTCACTAC 68331
                                           ?                                 
C rnd-1_family-         76 ACTATTTCATTGTAACNCGACATCCCTCACCTGCAATCTTCCCTCACTAC 27

  scaffold270|s      68332 ACTCCTGCATGAATAACAAACACCAC 68357
                                 ?                   
C rnd-1_family-         26 ACTCCTNCATGAATAACAAACACCAC 1

Matrix = 20p39g.matrix
Kimura (with divCpGMod) = 5.15
Transitions / transversions = 1.56 (56/36)
Gap_init rate = 0.02 (29 / 1368), avg. gap size = 1.10 (32 / 29)

3216 22.20 4.91 5.25 scaffold270|size483417 67282 68503 (413856) C rnd-1_family-6#Unknown (100) 1251 34 m_b1624s001i26 90624

  scaffold270|s      67282 GAATTGCAACACACAAGCCCCACGCCACACCCTTCCTCCTCATCAACCTA 67331
                                i   vv v  v          i i    i  v vv      i i 
C rnd-1_family-       1251 GAATTACAAACCCCACGCCCCACGCCGCGCCCTCCCGCGGCATCAATCCA 1202

  scaffold270|s      67332 ACCACCAAAAAAAGGAGCAGGTCGCTTGACTGCTCCAGTGGTGAGTTTGT 67381
                             vi  vi      i      v iv     i                 - 
C rnd-1_family-       1201 ACAGCCCGAAAAAGAAGCAGGACAATTGACCGCTCCAGTGGTGAGTTT-T 1153

  scaffold270|s      67382 TGT-GTTCGGTGAGTATTGCGATTTGTTTTAGTTCGTCAACTATTTTGTT 67430
                             i-    ----- i   --------     v  v?          vi  
C rnd-1_family-       1152 TGCAGTTC-----GCATT--------TTTTATTTGNTCAACTATTTAATT 1116

  scaffold270|s      67431 GGAAATCGCTTCCCCGCTGACCTGCCATATTCTGCCACCCCCCAGTCTCC 67480
                               v    iv                -----i   -    v  -i    
C rnd-1_family-       1115 GGAACTCGCCGCCCCGCTGACCTGCCA-----CGCC-CCCCGCA-CCTCC 1073

  scaffold270|s      67481 ATGAATTACAAA-------CCCCACGCCGCGCCCTTCTGCAGCATCAATT 67523
                                  i   ?-------                i i  i       ii
C rnd-1_family-       1072 ATGAATTGCAANACCCACGCCCCACGCCGCGCCCTCCCGCGGCATCAACC 1023

  scaffold270|s      67524 TAAAGCTGC--AAAAGAGAAGC--------TGAACAC-AAAGTGGTGAGT 67562
                              -- i  --    i      --------   v i -vv          
C rnd-1_family-       1022 TAA--CCGCCNAAAAAAGAAGCAGGNCGATTGACCGCTCCAGTGGTGAGT 975

  scaffold270|s      67563 TTTAT----------GATT--TTTTATTTGTTCAATTATTTC-T-----A 67594
                              i ----------    --        vv    i     ?- -----?
C rnd-1_family-        974 TTTGTGTTCGATCGCGATTTGTTTTATTTCGTCAACTATTTNATTGGAAN 925

  scaffold270|s      67595 TCACTGTGGACGCGATGTCCTGCCATGATCAGCCACCCCTCC-CTCCCTG 67643
                             i  vi--- v  v  v        vv  v        i ?-    v  
C rnd-1_family-        924 TCGCTTC---CCCGCTGACCTGCCATCTTCTGCCACCCCCCNTCTCCATG 878

  scaffold270|s      67644 ACTTAAATAGCCCCACGCCGCACCCTCTCGCGGCTTCAA-TTAAAGA-GA 67691
                            v   v - i           i     i      v    -      v- v
C rnd-1_family-        877 AATTACA-AACCCCACGCCGCGCCCTCCCGCGGCATCAATTTAAAGCTGC 829

  scaffold270|s      67692 GAAAAAGAAGCAGGACAATTGTCCACCCTAGTGGTAAGTTTTTCAGTTTC 67741
                           i   i      ?     ----  v   --      i      v ii   i
C rnd-1_family-        828 AAAAGAGAAGCNGGACA----TCGACC--AGTGGTGAGTTTTGCGATTTT 785

  scaffold270|s      67742 ATATTTGCTATACTAATTAATTCGA--AC--TCGACATCCCTGACATGCA 67787
                           v      i ----i     v   v --  -- v   i- v   v v   v
C rnd-1_family-        784 TTATTTGTT----CAATTATTTCTATCACTGTGGACG-CGCTGTCCTGCC 740

  scaffold270|s      67788 TTCTTTCTCCACACCCCTCGCACATGAATTTCAAACCCCGCCCCCACGCT 67837
                           v    i?v    v  i i v -     v  --   ---iiv        i
C rnd-1_family-        739 ATCTTCNGCCACCCCTCCCTC-CATGACTT--AAA---TAGCCCCACGCC 696

  scaffold270|s      67838 GCGCCCTCCTGTGGCAGATATCTAACTGCCAAAAAAGAACCAGGAAGATT 67887
                                    i i   vvvv  -   vvivvi        v     vi   
C rnd-1_family-        695 GCGCCCTCCCGCGGCTTCAAT-TAAAGAGAGAAAAAGAAGCAGGACAATT 647

  scaffold270|s      67888 GACCATTCCTATGGTGAGTTTT---GGCTTCTATTTGCCCAACTATGTAT 67934
                            ?   ii  vi           --- vi  ?       i       v  -
C rnd-1_family-        646 GNCCACCCCAGTGGTGAGTTTTTCAGTTTTNTATTTGCTCAACTATTTA- 598

  scaffold270|s      67935 TATTGAAACTCGACGCCTCTGATCTGTGATCTTCCTCCACCCCCATTGTG 67984
                           -    i         i i    i   i?            v   v i ii
C rnd-1_family-        597 -ATTGGAACTCGACGTCCCTGACCTGCNATCTTCCTCCACGCCCCTCGCA 549

  scaffold270|s      67985 AATGAATTGCAACCCCATGCCCTATGCCGTGCCCTCCCACGA-AAATAAT 68033
                           v       i   v   vvv   i i    i        ii i- i   vi
C rnd-1_family-        548 CATGAATTACAAACCCCGCCCCCACGCCGCGCCCTCCCGTGGCAGATATC 499

  scaffold270|s      68034 TAACAGGCAAAAAAGAAGCAGGACAATCGACCAATCTCATGGTGAGTTTT 68083
                               ? v                vi  i     v  iii           
C rnd-1_family-        498 TAACNGCCAAAAAAGAAGCAGGAAGATTGACCACTCCTGTGGTGAGTTTT 449

  scaffold270|s      68084 GCATTAT-TTTACTTGCAATCA-ATTTCATTGTAACTCAATGCCCCTGAC 68131
                            vv  v -   i i--   ii -? v i    v     i i         
C rnd-1_family-        448 GGCTTCTATTTGCC--CAACTATNTATTATTGAAACTCGACGCCCCTGAC 401

  scaffold270|s      68132 CTGCTGTCCATCTCCCCACCCCTCCTCTATGAATTACAATCCCCATATGC 68181
                               vi  ivi    v v   v  v vv       i   i   --- i  
C rnd-1_family-        400 CTGCGATCTTCCTCCACCCCCATCGTGAATGAATTGCAACCCC---ACGC 354

  scaffold270|s      68182 CCTCACGTCGTGCCTTCCCATGGGAGAAATTTGACAGGCAAAGAAGAAGC 68231
                             -    i  i   i     i  i i?  -  i         i       
C rnd-1_family-        353 CC-CACGCCGCGCCCTCCCACGGAAANAA-TTAACAGGCAAAAAAGAAGC 306

  scaffold270|s      68232 AGGACAATTGACAAATCCCATGGTAAGTTTTGGACAT--TTTTGTTTGCC 68279
                                   i   v    i i    i       --   --    ii   --
C rnd-1_family-        305 AGGACAATCGACCAATCTCGTGGTGAGTTTTG--CATTATTTTACTTG-- 260

  scaffold270|s      68280 CAA-CTATTTCATTGTAACACGACATCCCTCACCTGCAATC--TTCCCTC 68326
                              -               v i iii    v      vi  -- ii  i 
C rnd-1_family-        259 CAATCTATTTCATTGTAACTCAATGCCCCTGACCTGCCGTCCATCTCCCC 210

  scaffold270|s      68327 ACTACACTCCTGCATGAATAACAAACACCACAAA---TCACGCCCCGCCG 68373
                             -- v     vi      v    v v   i vi---     i v    v
C rnd-1_family-        209 AC--CCCTCCTCTATGAATTACAATCCCCATATGCCCTCACGTCGCGCCT 162

  scaffold270|s      68374 TCCGTTCGCCACAAAAAGTCTAACAGA-AGAAAACAAGCAAGAGAGTTAA 68422
                              vv v vvi   ---- i      i- i    v     i  v i  i 
C rnd-1_family-        161 TCCCATGGGAGCAA----TTTAACAGGCAAAAAAGAAGCAGGACAATTGA 116

  scaffold270|s      68423 ACATTCCTGTGGTGAGTTTTTGAC-TTTTTATGTGCCCATCTATTTAATT 68471
                           vv v   ii    i      v   -     i v      v      v   
C rnd-1_family-        115 CAAATCCCATGGTAAGTTTTGGACATTTTTGTTTGCCCAACTATTTCATT 66

  scaffold270|s      68472 AAAATTTTCTGCCCCTAACCTACCATCTTCCC 68503
                           iv  i?ivviii    v    i v        
C rnd-1_family-         65 GTAACNCGACATCCCTCACCTGCAATCTTCCC 34

Matrix = 20p39g.matrix
Kimura (with divCpGMod) = 23.53
Transitions / transversions = 1.16 (138/119)
Gap_init rate = 0.07 (88 / 1221), avg. gap size = 1.41 (124 / 88)

8732 7.96 0.99 1.83 scaffold270|size483417 67552 68870 (413489) C rnd-1_family-10#Unknown (1) 1308 1 m_b1624s001i27 90624

  scaffold270|s      67552 AAGTGGTGAGTTTTATGATTTTTT-ATTTGTTCAATTATTTCTATCACTG 67600
                                          i        -                         
C rnd-1_family-       1308 AAGTGGTGAGTTTTACGATTTTTTTATTTGTTCAATTATTTCTATCACTG 1259

  scaffold270|s      67601 TGGACGCGATGTCCTGCCATGATCAGCCACCCCTCCCTCCCTGACTTAAA 67650
                                   v           vv  ?               ?       v 
C rnd-1_family-       1258 TGGACGCGCTGTCCTGCCATCTTCNGCCACCCCTCCCTCCNTGACTTACA 1209

  scaffold270|s      67651 TAGCCCCACGCCGCACCCTCTCGCGGCTTCAATTAAAGAGAGAAAAAGAA 67700
                           ?             i     i            i?  v            
C rnd-1_family-       1208 NAGCCCCACGCCGCGCCCTCCCGCGGCTTCAATCNAACAGAGAAAAAGAA 1159

  scaffold270|s      67701 GCAGGACAATTGTCCACCCTAGTGGTAAGTTTTTCAGTTTCATATTTGCT 67750
                                       ?    ? ?      i      ?      i?        
C rnd-1_family-       1158 GCAGGACAATTGNCCACNCNAGTGGTGAGTTTTNCAGTTTTNTATTTGCT 1109

  scaffold270|s      67751 ATACTAATTAATTCGAACTCGACATCCCTGACATGCATTCTTTCTCCACA 67800
                           vv    v      v   ?   ? i        v   v?    i v    i
C rnd-1_family-       1108 CAACTATTTAATTGGAANTCGNCGTCCCTGACCTGCCNTCTTCCGCCACG 1059

  scaffold270|s      67801 CCCCTCGCACATGAATTTCAAACCCCGC--CCCCACGCTGCGCCCTCCTG 67848
                                            v          --        i         i 
C rnd-1_family-       1058 CCCCTCGCACATGAATTACAAACCCCGCGCCCCCACGCCGCGCCCTCCCG 1009

  scaffold270|s      67849 TGGCAGATATCTAACTGCCAAAAAA-GAACCAGGAAGATTGACCATTCCT 67897
                           i                        -   v               i   ?
C rnd-1_family-       1008 CGGCAGATATCTAACTGCCAAAAAAAGAAGCAGGAAGATTGACCACTCCN 959

  scaffold270|s      67898 ATGGTGAGTTTTGGCTTCTATTTGCCCAACTATGTATTATTGAAACTCGA 67947
                                                              v              
C rnd-1_family-        958 ATGGTGAGTTTTGGCTTCTATTTGCCCAACTATGTTTTATTGAAACTCGA 909

  scaffold270|s      67948 CGCCTCTGATCTGTGATCTTCCTCCACCCCCATTGTGAATGAATTGCAAC 67997
                                    i   i             v   ? i  v?            
C rnd-1_family-        908 CGCCTCTGACCTGCGATCTTCCTCCACGCCCNTCGTCNATGAATTGCAAC 859

  scaffold270|s      67998 CCCATGCCCTATGCCGTGCCCTCCCACGAAAATAATTAACAGGCAAAAAA 68047
                               i    i i    i        i  iv ?i                 
C rnd-1_family-        858 CCCACGCCCCACGCCGCGCCCTCCCGCGGCANCAATTAACAGGCAAAAAA 809

  scaffold270|s      68048 GAAGCAGGACAATCGACCAATCTCATGGTGAGTTTTGCATTATTTTACTT 68097
                                                   i                         
C rnd-1_family-        808 GAAGCAGGACAATCGACCAATCTCGTGGTGAGTTTTGCATTATTTTACTT 759

  scaffold270|s      68098 GCAATCAATTTCATTGTAACTCAATGCCCCTGACCTGCTGTCCATCTCCC 68147
                                 v               i               i   i       
C rnd-1_family-        758 GCAATCTATTTCATTGTAACTCGATGCCCCTGACCTGCCGTCTATCTCCC 709

  scaffold270|s      68148 CACCCCTCCTCTATGAATTACAATCCCCATATGCCCTCACGTCGTGCCTT 68197
                                                        i           i  i   i 
C rnd-1_family-        708 CACCCCTCCTCTATGAATTACAATCCCCACATGCCCTCACGCCGCGCCCT 659

  scaffold270|s      68198 CCCATGGGAGAAATTTGACAGGCAAAGAAGAAGCAGGACAATTGACAAAT 68247
                              i      v     i         i                   ? v 
C rnd-1_family-        658 CCCGTGGGAGCAATTTAACAGGCAAAAAAGAAGCAGGACAATTGACNACT 609

  scaffold270|s      68248 CCCATGGTAAGTTTTGGACATTTTTGTTTGCCCAACTATTTCATTGTAAC 68297
                                   i                                ?    ?   
C rnd-1_family-        608 CCCATGGTGAGTTTTGGACATTTTTGTTTGCCCAACTATTTNATTGNAAC 559

  scaffold270|s      68298 ACGACATCCCTCACCTGCAATCTTCCCTCACTACACTCCTGCATGAATAA 68347
                           v    i     v      i       ii    i v     ?         
C rnd-1_family-        558 TCGACGTCCCTGACCTGCGATCTTCCTCCACTGCCCTCCTNCATGAATAA 509

  scaffold270|s      68348 CAAACACCACAAATCACGCCCCGCCGTCCGTTCGCCACAAAAAGTCTAAC 68397
                                     i--       v    v   vi    vi  ?  -       
C rnd-1_family-        508 CAAACACCACG--TCACGCCGCGCCCTCCTCTCGCGGCANAA-GTCTAAC 462

  scaffold270|s      68398 AG-AAGAAAACAAGCAAGAGAGTTAAACATTCCTGTGGTGAGTTTTT-GA 68445
                             -       v     i  v i  i        i             -  
C rnd-1_family-        461 AGGAAGAAAAGAAGCAGGACAATTGAACATTCCCGTGGTGAGTTTTTCGA 412

  scaffold270|s      68446 CT-TTTTATGTGCCCATCTATTTAATTAAAATTTTCTGCCCCTAACCTAC 68494
                           i -      v    ? ?              i ?              i 
C rnd-1_family-        411 TTCTTTTATTTGCCNANCTATTTAATTAAAACTNTCTGCCCCTAACCTGC 362

  scaffold270|s      68495 CATCTTCCCA---ACAACCATGAAATACAGTCCCCACTCCCA-GCGACGT 68540
                                     ---           v    i            -i    ? 
C rnd-1_family-        361 CATCTTCCCACCCACAACCATGAATTACAATCCCCACTCCCACACGACNT 312

  scaffold270|s      68541 TCCTCTCATG-GCATCAATCTAA-AGGTTTTATGTAGTGGTTTAATTGTT 68588
                           i    i    -            -       i    i  i ?        
C rnd-1_family-        311 CCCTCCCATGCGCATCAATCTAACAGGTTTTGTGTAATGATNTAATTGTT 262

  scaffold270|s      68589 TTCTCCGGCATGCTTGTTTTTAGCCCAACATGTTTTTAGCCCGTCATAAA 68638
                                                  i    ---------------- i    
C rnd-1_family-        261 TTCTCCGGCATGCTTGTTTTTAGTCCAA----------------CGTAAA 228

  scaffold270|s      68639 CTAATGTTCGAAATAATAATATAGTATTACATCTCAAAAATGGTTTTTGT 68688
                               v          -----   v        i                 
C rnd-1_family-        227 CTAAAGTTCGAAATA-----ATATTATTACATTTCAAAAATGGTTTTTGT 183

  scaffold270|s      68689 AGGGACAGAGTTAACATGTTATTTTACGTGTTTACTCCTACTACCCGTAG 68738
                                                                          v  
C rnd-1_family-        182 AGGGACAGAGTTAACATGTTATTTTACGTGTTTACTCCTACTACCCGGAG 133

  scaffold270|s      68739 GGGGGAGTACTTGTTAGTAATATTGTTAGTAAGGAAGCTGGAGTCAATCG 68788
                                               ?vv             ii       v    
C rnd-1_family-        132 GGGGGAGTACTTGTTAGTAANTATGTTAGTAAGGAAATTGGAGTCCATCG 83

  scaffold270|s      68789 GACTCCGTCTTCATCAATGTTGTTAGTTATAATGTTAGCAAAAACGGATG 68838
                                                        v                  i 
C rnd-1_family-         82 GACTCCGTCTTCATCAATGTTGTTAGTTAAAATGTTAGCAAAAACGGACG 33

  scaffold270|s      68839 TTGTTAGTAAGACTGTAAGCAAGGCCAAAAAA 68870
                                                   v       
C rnd-1_family-         32 TTGTTAGTAAGACTGTAAGCAAGGGCAAAAAA 1

Matrix = 20p39g.matrix
Kimura (with divCpGMod) = 6.72
Transitions / transversions = 1.57 (63/40)
Gap_init rate = 0.03 (34 / 1318), avg. gap size = 1.09 (37 / 34)

3837 17.31 6.26 6.08 scaffold270|size483417 67823 69021 (413338) C rnd-1_family-13#Unknown (0) 1201 1 m_b1624s001i28 90624

  scaffold270|s      67823 CCCCGC-CCCCACGCTGCGCCCTCCTGTGGCAGATATCTA--ACTGCCAA 67869
                               i -        i     -   i i   vvvv   i --  i     
C rnd-1_family-       1201 CCCCACGCCCCACGCCGCGCC-TCCCGCGGCTTCAATCCAGAACCGCCAA 1153

  scaffold270|s      67870 AAAAGAACCAGGAAGATTGACCATTCCTATGGTGAGTTTTG-GCTTCT-- 67916
                              -   v     vi       i v vvi            - v  i --
C rnd-1_family-       1152 AAA-GAAGCAGGACAATTGACCGTGCGAGTGGTGAGTTTTGCGATTTTTT 1104

  scaffold270|s      67917 -ATTTGCCCAACTATGTATTATTGAAACTCGACGCCTCTGATCTGTGATC 67965
                           -  i  vi   i   v  v -     --   v   v-    i   i-   
C rnd-1_family-       1103 NATCTGGTCAATTATTTAAT-TTGAA--TCGTCGCG-CTGACCTGC-ATC 1059

  scaffold270|s      67966 TTCCTCCACCCCCATTGTGAATGAATTGCAA-CCCCATGCCCTATGCCGT 68014
                              iv v  vv  v iv vv       i   -     i    i i    i
C rnd-1_family-       1058 TTCTGCAACGGCCCTCCTCTATGAATTACAAACCCCACGCCCCACGCCGC 1009

  scaffold270|s      68015 GCCCTCCCACGAAAATAATTAACAGG----CAAAAAAGAAGCAGGACAAT 68060
                                   i  ivvvi   i--   i---- v v                
C rnd-1_family-       1008 GCCCTCCCGCGGCTTCAATC--CAGAACCCCCATAAAGAAGCAGGACAAT 961

  scaffold270|s      68061 CGACCAATC---TCATGGTGAGTTTTGCA-----TTATTTTACTTGCAAT 68102
                           i    ivv --- vi             i-----       v   -    
C rnd-1_family-        960 TGACCGTGCAAGTGGTGGTGAGTTTTGCGAATTTTTATTTTTCTT-CAAT 912

  scaffold270|s      68103 CAATTTCATTGTAACTCAATGCCC---CTGACCTGCTGTCCATCTCCC-C 68148
                           i -   ?   - i i---   i  ---         i?  i-   v  - 
C rnd-1_family-        911 TA-TTTNATT-TGAT---ATGTCCGAGCTGACCTGCCNTCT-TCTGCCAC 868

  scaffold270|s      68149 ACCCCTCCTCTATGAATTACAATCCCCATATGCCCTCACGTCGTGCCTTC 68198
                           v                i    v     ----------  i  i   i  
C rnd-1_family-        867 CCCCCTCCTCTATGAATCACAAACCCCA----------CGCCGCGCCCTC 828

  scaffold270|s      68199 CCATGGGAGAAATTTGACAGGC-A-AAGAAGAAGCAGGACAATTGACAAA 68246
                             i   vvvv    ?i -  v - -  i       v  i        v v
C rnd-1_family-        827 CCGTGGCTTCAATTNAA-AGCCTATAAAAAGAAGCCGGGCAATTGACCAC 779

  scaffold270|s      68247 TCCCATGGTAAGTTTTGGACATT--TTTGTTTGCCCAACTATTTCATTGT 68294
                           v  v     i      v v?   --   i   vvi         ?    v
C rnd-1_family-        778 GCCAATGGTGAGTTTTTGTNATTATTTTATTTCGTCAACTATTTNATTGG 729

  scaffold270|s      68295 AACACGAC-ATCCCTCACCTGCAATCTTCCCTCACTACACTCCTGCATGA 68343
                           i -     -i     v      v      ivi  i i v i   v     
C rnd-1_family-        728 GA-ACGACCGTCCCTGACCTGCCATCTTCTGCCATTGCCCCCCTCCATGA 680

  scaffold270|s      68344 ATAACAAACACCACAAATCACGCCCCGCCGTCCGTTCGCCACAA---AAA 68390
                             --i    i  ------      --   v   vv v  iv?  ---   
C rnd-1_family-        679 AT--TAAACGCC------CACGCC--GCCCTCCCGTGGCTTNAATCTAAA 640

  scaffold270|s      68391 GTCTAACAGAAGAAAACAAGCAAGAGAGTTAAACATTCCTGTGGTGAGTT 68440
                            i  i ------    v     i  v i  i vi iv  i          
C rnd-1_family-        639 GCCTGA------AAAAGAAGCAGGACAATTGACTACACCCGTGGTGAGTT 596

  scaffold270|s      68441 TTT-GACT-TTTTATGTGCCCATCTATTTAATT--AAA--ATTTTCTGCC 68484
                              -  i -      v    v v          --   --   v      
C rnd-1_family-        595 TTTCGATTNTTTTATTTGCCAAACTATTTAATTTGAAATTATTATCTGCC 546

  scaffold270|s      68485 CCTAACCTACCATCTTCCCA------------ACAACCATGAAATACAGT 68522
                            i? v v i           ------------           v    ii
C rnd-1_family-        545 CTNACCATGCCATCTTCCCACTGCCCCCCACCACAACCATGAATTACAAC 496

  scaffold270|s      68523 CCCCACTCCCAGCGA-CGTTCCTCTCATGGCATCAATCTAA------AGG 68565
                                      vv  - v i    i   ?            ------ v 
C rnd-1_family-        495 CCCCACTCCCACAGAACTTCCCTCCCATNGCATCAATCTAACAAATGATG 446

  scaffold270|s      68566 TT-TTATGTAGTGGTTTAATTGTTTTCTCCGGCATGCTTGTTTTTAGCCC 68614
                             -  i    i  i v  i        ------i v iii  v v i  i
C rnd-1_family-        445 TTGTTGTGTAATGATATAGTTGTTTTC------GTCCCCATTGTAAACCT 402

  scaffold270|s      68615 AACATGTTTTTAGCCCGTCATAAACTAATGTTCGAAATAATAATATAGTA 68664
                             v----   i ---------   ?  v      i  -------   v  
C rnd-1_family-        401 AAA----TTTCA---------AAANTATTGTTCGGAA-------ATATTA 372

  scaffold270|s      68665 TTACATCTCAAAAATGGTTTTTGTAGGGACAGAGTTAACA--TGTT-ATT 68711
                                 i                                 --    -   
C rnd-1_family-        371 TTACATTTCAAAAATGGTTTTTGTAGGGACAGAGTTAACACATGTTTATT 322

  scaffold270|s      68712 TTACGTGTTTACTCCTACTACCCGTAGGGGGGAGTACTTGTTAGTAATAT 68761
                                                   v                      ?vv
C rnd-1_family-        321 TTACGTGTTTACTCCTACTACCCGGAGGGGGGAGTACTTGTTAGTAANTA 272

  scaffold270|s      68762 TGTTAGTAAGGAAGCTGGAGTCAATCGGACTCCGTCTTCATCAATGTTGT 68811
                                        ii       v                           
C rnd-1_family-        271 TGTTAGTAAGGAAATTGGAGTCCATCGGACTCCGTCTTCATCAATGTTGT 222

  scaffold270|s      68812 TAGTTATAATGTTAGCAAAAACGGATGTTGTTAGTAAGACTGTAAGCAAG 68861
                                 v                  i i                      
C rnd-1_family-        221 TAGTTAAAATGTTAGCAAAAACGGACGCTGTTAGTAAGACTGTAAGCAAG 172

  scaffold270|s      68862 GCCAAAAA---ATGA------TCGAGGGCAATACTAACTTACAATTTAAC 68902
                                   ---    ------          i ?     v   i?     
C rnd-1_family-        171 GCCAAAAATCGATGAATTTTGTCGAGGGCAACANTAACTAACAGNTTAAC 122

  scaffold270|s      68903 TAACAGTTTTTATTTTTCACGAACTTGTGAGAAAAAATC--CTCAGTACA 68950
                                iv iiv             -  i     ii?v  -- i     i?
C rnd-1_family-        121 TAACAAGTCCGATTTTTCACGAAC-TGCGAGAAGGNTTCTGCCCAGTATN 73

  scaffold270|s      68951 ACTCCTACATACGATTTGTTAGCAAGAGATAATTTG---TCACTAACAGT 68997
                            ??       i    ?        --   iv?    ---           
C rnd-1_family-         72 ANNCCTACATGCGATNTGTTAGCA--AGACCNTTTGCTTTCACTAACAGT 25

  scaffold270|s      68998 CTTGCTAACATCTCGTTTGCAGTG 69021
                              i      ?             
C rnd-1_family-         24 CTTACTAACANCTCGTTTGCAGTG 1

Matrix = 20p39g.matrix
Kimura (with divCpGMod) = 18.05
Transitions / transversions = 1.12 (103/92)
Gap_init rate = 0.09 (103 / 1198), avg. gap size = 1.44 (148 / 103)


1015 20.22 9.77 4.66 scaffold270|size483417 69022 69410 (412949) rnd-1_family-87#Unknown 127 534 (512) m_b1624s001i29 90625

  scaffold270|s      69022 CACCTAACTGTATCCCCAAAAATGTTTTCAATGTTGAAGCACTCAAAAAT 69071
                              v   v  i   v                i i--  i i v i v --
  rnd-1_family-        127 CACATAAATGCATCACCAAAAATGTTTTCAACGC--AAACGCACGACA-- 172

  scaffold270|s      69072 GGCCACAGCCAAAATA-AGGATT---TTGGTCTAACTGAAGAAAGGTTTT 69117
                            i    - iv    i -  v   ---  v?   iv  i  v  -v i   
  rnd-1_family-        173 GACCAC-GTGAAAACACAGCATTCATTTTNTCTGCCTAAATAA-TGCTTT 220

  scaffold270|s      69118 CAACACTCGCCGAACCTGATTGCCAAAAATGGTTTGCAATGTAAGCGCAC 69167
                             ----   i---    v  vi    v -   i---   vi  v   i  
  rnd-1_family-        221 CA----TCGT---ACCTTATAACCAACA-TGGC---CAAAATATGCGTAC 259

  scaffold270|s      69168 AACATAAATACATGACCAAAAATTGTTTTCAACGCAACA-CACCACGGAC 69216
                           iv i   -iii  iv i  ii vi         ii  v -  i   v  v
  rnd-1_family-        260 GTCGTAA-CGTATACCTAAGGAACGTTTTCAACATAAAAGCATCACTGAA 308

  scaffold270|s      69217 TGGA-------------TTACC-AAAAATGGTTTTCCATTTAAACATACC 69252
                             v -------------     -      iv     v iv  i  ii   
  rnd-1_family-        309 TGCAAAATTGTAGCATATTACCCAAAAATATTTTTCAACATAGACGCACC 358

  scaffold270|s      69253 ACATAAATACATCACCAAAAAT-------------------TGTTTTCAA 69283
                             i     ii            -------------------         
  rnd-1_family-        359 ACGTAAATGTATCACCAAAAATGTTACGGTTCACCAAAAACTGTTTTCAA 408

  scaffold270|s      69284 TGCAAACACATGACAGACCACATGAAAACACAGCATTCATTTTCTCTGCC 69333
                                  i            i           ?     i           
  rnd-1_family-        409 TGCAAACGCATGACAGACCATATGAAAACACANCATTCGTTTTCTCTGCC 458

  scaffold270|s      69334 TAAATCATGCTTTCATCCTACCTTATAAACCAACATGGCCAACATATGCG 69383
                                          v v        -               v     i 
  rnd-1_family-        459 TAAATCATGCTTTCAACGTACCTTAT-AACCAACATGGCCAAAATATGTG 507

  scaffold270|s      69384 TATGTCGTAACCTATTACCTAAGGAAG 69410
                             ii       v   v           
  rnd-1_family-        508 TACATCGTAACGTATAACCTAAGGAAG 534

Matrix = 20p39g.matrix
Kimura (with divCpGMod) = 20.28
Transitions / transversions = 1.42 (44/31)
Gap_init rate = 0.06 (25 / 388), avg. gap size = 2.28 (57 / 25)

1476 5.86 0.00 0.49 scaffold270|size483417 69204 69409 (412950) rnd-1_family-87#Unknown 661 865 (181) m_b1624s001i30 90625

  scaffold270|s      69204 ACACACCACGGACTGGATTACCAAAAATGGTTTTCCATTTAAACATACCA 69253
                                    v                          i        i    
  rnd-1_family-        661 ACACACCACTGACTGGATTACCAAAAATGGTTTTCCGTTTAAACACACCA 710

  scaffold270|s      69254 CATAAATACATCACCAAAAATTGTTTTCAATGCAAACACATGACAGACCA 69303
                                               i                i            
  rnd-1_family-        711 CATAAATACATCACCAAAAACTGTTTTCAATGCAAACGCATGACAGACCA 760

  scaffold270|s      69304 CATGAAAACACAGCATTCATTTTCTCTGCCTAAATCATGCTTTCATCCTA 69353
                           i                                              v  
  rnd-1_family-        761 TATGAAAACACAGCATTCATTTTCTCTGCCTAAATCATGCTTTCATCGTA 810

  scaffold270|s      69354 CCTTATAAACCAACATGGCCAACATATGCGTATGTCGTAACCTATTACCT 69403
                                 -               v     i   i        v   v    
  rnd-1_family-        811 CCTTAT-AACCAACATGGCCAAAATATGTGTACGTCGTAACGTATAACCT 859

  scaffold270|s      69404 AAGGAA 69409
                                 
  rnd-1_family-        860 AAGGAA 865

Matrix = 20p39g.matrix
Kimura (with divCpGMod) = 4.68
Transitions / transversions = 1.40 (7/5)
Gap_init rate = 0.00 (1 / 205), avg. gap size = 1.00 (1 / 1)


632 12.55 13.97 9.15 scaffold270|size483417 69423 69694 (412665) rnd-5_family-10874#Unknown 10 293 (2) m_b1624s001i31 90626

  scaffold270|s      69423 TTTTAGCATATATGAAACC-ATAAAAATACGGATGTACATATTATTTACG 69471
                               i      -       - i? v    i--------- i  -    v 
  rnd-5_family-         10 TTTTGGCATAT-TGAAACCCACNATAATAT---------TGTT-TTTAAG 48

  scaffold270|s      69472 ATTATTTTACCATAATGAAAATATGGATATTACTTTTGAGCGT------- 69514
                                                  i        i          -------
  rnd-5_family-         49 ATTATTTTACCATAATGAAAATACGGATATTATTTTTGAGCGTTGCAAAC 98

  scaffold270|s      69515 ------GAAAATTTTTTTACAAATATTTTACCATAATGAAAATACAGATA 69558
                           ------v?     i i v iv v i     v              i  --
  rnd-5_family-         99 CTGGTTCNAAATTCTCTGATTATTGTTTTAGCATAATGAAAATACGGA-- 146

  scaffold270|s      69559 TTATTTTTGAGCGTTAAATTTTTTA-GCTCATATTTTACTATAATGAAAA 69607
                           -----------   v v   v   ?- v --        i    i     
  rnd-5_family-        147 -----------CGTAATATTGTTTNCGAT--TATTTTACCATAACGAAAA 183

  scaffold270|s      69608 TACTGATATTATTTT------TGATAGTAACATTGTTTTACGATATTTTT 69651
                              v           ------   vv  v v              ?    
  rnd-5_family-        184 TACGGATATTATTTTAAGAATTGAGCGTTAAATTGTTTTACGATANTTTT 233

  scaffold270|s      69652 AGCATAATAAAAATACGGATA----GA-------------ATTTTTGAGC 69684
                                   i?         i ----  -------------          
  rnd-5_family-        234 AGCATAATGNAAATACGGACATAATGAAAATACGGATATTATTTTTGAGC 283

  scaffold270|s      69685 GTTAAATTTT 69694
                                     
  rnd-5_family-        284 GTTAAATTTT 293

Matrix = 20p39g.matrix
Kimura (with divCpGMod) = 12.79
Transitions / transversions = 0.94 (15/16)
Gap_init rate = 0.12 (33 / 271), avg. gap size = 1.94 (64 / 33)

515 16.76 7.92 12.16 scaffold270|size483417 69522 69786 (412573) rnd-5_family-10874#Unknown 41 295 (0) m_b1624s001i32 90626

  scaffold270|s      69522 TTTTTACAAATATTTTACCATAATGAAAATACAGATATTATTTTTGAGCG 69571
                                 vi v                      i                 
  rnd-5_family-         41 TTTTTAAGATTATTTTACCATAATGAAAATACGGATATTATTTTTGAGCG 90

  scaffold270|s      69572 TT--------------AAATTTTTTAGCTCATATTTTACTATAATGAAAA 69607
                             --------------     i i iii vv i     vi          
  rnd-5_family-         91 TTGCAAACCTGGTTCNAAATTCTCTGATTATTGTTTTAGCATAATGAAAA 140

  scaffold270|s      69608 TACTGATATTATTTTTGATAGTAACATTGTTTTACGATATTTTTAGCATA 69657
                              v  i-------------    i    -   ?    vv     v    
  rnd-5_family-        141 TACGGAC-------------GTAATATTG-TTTNCGATTATTTTACCATA 176

  scaffold270|s      69658 ATAAAAATACGGATAGAATTT------TTGAGCGTTAAATTTTCTTAGCA 69701
                            ii            vv    ------              v i   vv 
  rnd-5_family-        177 ACGAAAATACGGATATTATTTTAAGAATTGAGCGTTAAATTGTTTTACGA 226

  scaffold270|s      69702 TATATGAAACCCACTATAATATTGTTTTTAAGATTATTTTACCATAATGA 69751
                             ?v vv i -----     i-------?  ----  viviv        
  rnd-5_family-        227 TANTTTTAGC-----ATAATG-------NAA----ATACGGACATAATGA 260

  scaffold270|s      69752 AAATACGAATATTA-TTTTGAGCGTTCAAATTTTTT 69786
                                  i      -           -         
  rnd-5_family-        261 AAATACGGATATTATTTTTGAGCGTT-AAATTTTTT 295

Matrix = 20p39g.matrix
Kimura (with divCpGMod) = 17.12
Transitions / transversions = 0.95 (19/20)
Gap_init rate = 0.13 (34 / 264), avg. gap size = 1.53 (52 / 34)

1020 11.10 3.42 13.27 scaffold270|size483417 69686 70007 (412352) rnd-5_family-10874#Unknown 1 294 (1) m_b1624s001i33 90626

  scaffold270|s      69686 TTAAATTT-TCTTAGCATATATGAAACCCACTATAATATTGTTTTTAAGA 69734
                                   - i  i      -          ?                  
  rnd-5_family-          1 TTAAATTTGTTTTGGCATAT-TGAAACCCACNATAATATTGTTTTTAAGA 49

  scaffold270|s      69735 TTATTTTACCATAATGAAAATACGAATATTA-TTTTGAGCGTTCAAATTT 69783
                                                   i      -           -------
  rnd-5_family-         50 TTATTTTACCATAATGAAAATACGGATATTATTTTTGAGCGTT------- 92

  scaffold270|s      69784 TTTTAACTCATGAAACCTGGTTCAAAACTCTCAGATTATTGTTTTACAAT 69833
                           -----i -----           ?   i    v             vv  
  rnd-5_family-         93 -----GC-----AAACCTGGTTCNAAATTCTCTGATTATTGTTTTAGCAT 132

  scaffold270|s      69834 GGTGAAAATTCGGATGTACATATTATTTACCATTATTTTACCATATAATG 69883
                           ii       v    i   -     i   ? v           --    i 
  rnd-5_family-        133 AATGAAAATACGGACGTA-ATATTGTTTNCGATTATTTTACC--ATAACG 179

  scaffold270|s      69884 ATAATACTGATTTTGTTT------TTGAGCGTTAAATTTTTTTTAGCTTA 69927
                            v     v   v  i   ------              v  ------   
  rnd-5_family-        180 AAAATACGGATATTATTTTAAGAATTGAGCGTTAAATTGTT------TTA 223

  scaffold270|s      69928 TGAAACCTACAATAATCACTATGT---TACGATGATTTTACCATAATGAA 69974
                           i  v ?i ---- v v  iv   ?---    --  ------         
  rnd-5_family-        224 CGATANTT----TTAGCATAATGNAAATACG--GA------CATAATGAA 261

  scaffold270|s      69975 AATGCGGTTATTATTTTTGAGCATTAATTTTTT 70007
                              i   v              i    v     
  rnd-5_family-        262 AATACGGATATTATTTTTGAGCGTTAAATTTTT 294

Matrix = 20p39g.matrix
Kimura (with divCpGMod) = 10.58
Transitions / transversions = 1.07 (16/15)
Gap_init rate = 0.13 (43 / 321), avg. gap size = 1.16 (50 / 43)

348 14.30 14.29 11.55 scaffold270|size483417 69859 70103 (412256) rnd-5_family-10874#Unknown 43 293 (2) m_b1624s001i34 90626

  scaffold270|s      69859 TTTACCATTATTTTACCATATAATGATAATACTGATTTTGTTTTTGAGCG 69908
                               vv              --    v     v   v  i          
  rnd-5_family-         43 TTTAAGATTATTTTACCATA--ATGAAAATACGGATATTATTTTTGAGCG 90

  scaffold270|s      69909 TT--------------AAATTTT----------TTTTAGCTTA-TGAAAC 69933
                             --------------     i ----------       v  -     v
  rnd-5_family-         91 TTGCAAACCTGGTTCNAAATTCTCTGATTATTGTTTTAGCATAATGAAAA 140

  scaffold270|s      69934 CTACAA---TAATCACTATGTTACGATGATTTTACCATAATGAAAATGCG 69980
                           -   ii---    - i i -  ?    v            i      i  
  rnd-5_family-        141 -TACGGACGTAAT-ATTGT-TTNCGATTATTTTACCATAACGAAAATACG 187

  scaffold270|s      69981 GTTATTATTT------TTGAGCATT-AATTTTTTAGCATATATGAAAACA 70023
                            v        ------      i  -    v   ------  i  v ?iv
  rnd-5_family-        188 GATATTATTTTAAGAATTGAGCGTTAAATTGTTT------TACGATANTT 231

  scaffold270|s      70024 TGAAAATACAGATGTACATATTATTAACGAATATTTATCCATAATGAAAA 70073
                            v iv   ---   ? v  -------   i --------           
  rnd-5_family-        232 TTAGCATA---ATGNAAAT-------ACGGA--------CATAATGAAAA 263

  scaffold270|s      70074 TACGGATATTATTTTTGAACATTAATTTTT 70103
                                             i i    v    
  rnd-5_family-        264 TACGGATATTATTTTTGAGCGTTAAATTTT 293

Matrix = 20p39g.matrix
Kimura (with divCpGMod) = 13.61
Transitions / transversions = 0.94 (15/16)
Gap_init rate = 0.14 (35 / 244), avg. gap size = 1.83 (64 / 35)

497 17.56 11.93 6.25 scaffold270|size483417 69909 70151 (412208) rnd-5_family-10874#Unknown 1 256 (39) m_b1624s001i35 90626

  scaffold270|s      69909 TTAAATTTTTTTTAGCTTAT-GAAACCTACAATAATCACTATGTT-ACGA 69956
                                   v    i  v   -      i  ?     - i i v  - v  
  rnd-5_family-          1 TTAAATTTGTTTTGGCATATTGAAACCCACNATAAT-ATTGTTTTTAAGA 49

  scaffold270|s      69957 TGATTTTACCATAATGAAAATGCGGTTATTATTTTTGAGCATT------- 69999
                            v                   i   v              i  -------
  rnd-5_family-         50 TTATTTTACCATAATGAAAATACGGATATTATTTTTGAGCGTTGCAAACC 99

  scaffold270|s      70000 --------AATT------------TTTTAGCATATATGAAAACATGAAAA 70029
                           --------    ------------          ---------       
  rnd-5_family-        100 TGGTTCNAAATTCTCTGATTATTGTTTTAGCATA---------ATGAAAA 140

  scaffold270|s      70030 TACAGATGTACATATTATTAACGAATATTTATCCATAATGAAAATACGGA 70079
                              i  i   -     i  v?   v     vv      i           
  rnd-5_family-        141 TACGGACGTA-ATATTGTTTNCGATTATTTTACCATAACGAAAATACGGA 189

  scaffold270|s      70080 TATTATTTTTGAACATTAATTTTTAGCTTTTTCTCAAAAGTAATTTTTTA 70129
                                -    i iv   i viv   iv  v  i -- vii  --?     
  rnd-5_family-        190 TATTA-TTTTAAGAATTGAGCGTTAAATTGTTTT--ACGATA--NTTTTA 234

  scaffold270|s      70130 GCATAACAAAAACCCAGAAATA 70151
                                 ii?   iv i  v   
  rnd-5_family-        235 GCATAATGNAAATACGGACATA 256

Matrix = 20p39g.matrix
Kimura (with divCpGMod) = 16.92
Transitions / transversions = 1.22 (22/18)
Gap_init rate = 0.09 (21 / 242), avg. gap size = 2.14 (45 / 21)


6220 2.11 0.66 0.00 scaffold270|size483417 70167 70925 (411434) genome_4_2290#DNA 52 815 (640) m_b1624s001i36 90627

  scaffold270|s      70167 GAAAAAAAAATTTT-GTCCGCCAGAAGAGATCCAAAATCTCCAAAACCC- 70214
                                         -                                  -
  genome_4_2290         52 GAAAAAAAAATTTTTGTCCGCCAGAAGAGATCCAAAATCTCCAAAACCCC 101

  scaffold270|s      70215 TCCACCATGGCCGC-GAAGCCGTTTT-CGACCGTAACTCAACAACCAACC 70262
                                         -           -                       
  genome_4_2290        102 TCCACCATGGCCGCCGAAGCCGTTTTTCGACCGTAACTCAACAACCAACC 151

  scaffold270|s      70263 TTAGTTTTGAAGATCGGATTTTTTTGCTGGATAGCGCCGGACTCACCCAA 70312
                           vv                                              i 
  genome_4_2290        152 GGAGTTTTGAAGATCGGATTTTTTTGCTGGATAGCGCCGGACTCACCCGA 201

  scaffold270|s      70313 CGCAACAATACCCTACTCGGGTCCAGAGCACCAATACTGGCTCTACGAAA 70362
                                                                             
  genome_4_2290        202 CGCAACAATACCCTACTCGGGTCCAGAGCACCAATACTGGCTCTACGAAA 251

  scaffold270|s      70363 AATTGTAGACTAAGTCGGTGATTTTGGACTTGGACGACCACCCGCACTTC 70412
                                             i           i                   
  genome_4_2290        252 AATTGTAGACTAAGTCGGCGATTTTGGACTCGGACGACCACCCGCACTTC 301

  scaffold270|s      70413 CCTTCACGTCGTTGTCCCCAATAATCAACCGTCGCCACCCAAAATAAGCC 70462
                                       i                                     
  genome_4_2290        302 CCTTCACGTCGTCGTCCCCAATAATCAACCGTCGCCACCCAAAATAAGCC 351

  scaffold270|s      70463 ATGCCGCCCTATTATTCTTTCGTGAAACAGCGCGATGTATTTT-ATGATC 70511
                                                                      -      
  genome_4_2290        352 ATGCCGCCCTATTATTCTTTCGTGAAACAGCGCGATGTATTTTTATGATC 401

  scaffold270|s      70512 AAGGCAACATGAGATCAAGTATTTCAGGTCAACGAACAAACATGAGAAGT 70561
                                 i           i                               
  genome_4_2290        402 AAGGCAGCATGAGATCAAATATTTCAGGTCAACGAACAAACATGAGAAGT 451

  scaffold270|s      70562 AAAAAGAAGCTGTCAACATTGATGCCTCCTCCTTCAAACCATCACGCAAC 70611
                                                                             
  genome_4_2290        452 AAAAAGAAGCTGTCAACATTGATGCCTCCTCCTTCAAACCATCACGCAAC 501

  scaffold270|s      70612 AATCAACCATTTAAAAGTTTGAGTAAATTAACAGCATAAGAATAATTACA 70661
                                                       i                     
  genome_4_2290        502 AATCAACCATTTAAAAGTTTGAGTAAATCAACAGCATAAGAATAATTACA 551

  scaffold270|s      70662 TTAATATGATAATGATTGTCTCAAATAACCATTATCACTGTTGAGATGAC 70711
                                 i            v                              
  genome_4_2290        552 TTAATACGATAATGATTGTATCAAATAACCATTATCACTGTTGAGATGAC 601

  scaffold270|s      70712 CCCTGAATAACTAAAAATTAGATAATTGATGCAATAAATAGAAAAATACT 70761
                           v       v                                      v  
  genome_4_2290        602 ACCTGAATTACTAAAAATTAGATAATTGATGCAATAAATAGAAAAATTCT 651

  scaffold270|s      70762 TTGATTTGAAAAAAGGATCAATCGAAAGTTCTGTTCAACGCCGTGCAGAT 70811
                                                                             
  genome_4_2290        652 TTGATTTGAAAAAAGGATCAATCGAAAGTTCTGTTCAACGCCGTGCAGAT 701

  scaffold270|s      70812 TGTTGACTCGTAAATTGCTTTGTTGTTGTTTTCATCCAATTTTTGAGCGG 70861
                                      v                           i          
  genome_4_2290        702 TGTTGACTCGTTAATTGCTTTGTTGTTGTTTTCATCCAACTTTTGAGCGG 751

  scaffold270|s      70862 TTTATTGTGGCGTTGTGTTTTGAAGGAGGAGGCAATAATGTTGTTGCTCT 70911
                                                                             
  genome_4_2290        752 TTTATTGTGGCGTTGTGTTTTGAAGGAGGAGGCAATAATGTTGTTGCTCT 801

  scaffold270|s      70912 TTTTGATTCTCATA 70925
                                         
  genome_4_2290        802 TTTTGATTCTCATA 815

Matrix = 20p39g.matrix
Kimura (with divCpGMod) = 1.53
Transitions / transversions = 1.29 (9/7)
Gap_init rate = 0.01 (5 / 758), avg. gap size = 1.00 (5 / 5)


43 6.01 0.00 0.00 scaffold270|size483417 70926 70978 (411381) (TTTTG)n#Simple_repeat 1 53 (0) c_b1624s251i0 90628

  scaffold270|s      70926 TTTTGTTCTGTTCTGTTCTGTTTTGTTTTGTTTTGTTTTGTTTTGTTTTG 70975
                                  i    i    i                                
  (TTTTG)n#Simp          1 TTTTGTTTTGTTTTGTTTTGTTTTGTTTTGTTTTGTTTTGTTTTGTTTTG 50

  scaffold270|s      70976 TTT 70978
                              
  (TTTTG)n#Simp         51 TTT 53

Matrix = Unknown
Transitions / transversions = 1.00 (3/0)
Gap_init rate = 0.00 (0 / 52), avg. gap size = 0.0 (0 / 0)


4425 2.59 0.56 0.00 scaffold270|size483417 70979 71518 (410841) genome_4_2290#DNA 854 1396 (59) m_b1624s001i37 90629

  scaffold270|s      70979 GAATAACTTTCTTGGACAAAGCTATTACTCGATTTTCACTTCTTCTGCAT 71028
                                                                             
  genome_4_2290        854 GAATAACTTTCTTGGACAAAGCTATTACTCGATTTTCACTTCTTCTGCAT 903

  scaffold270|s      71029 AGGAGACTGAGACAGTTCTTCTCCATTTTTAATATCCTTTGTGGTGGCGT 71078
                                                                  i          
  genome_4_2290        904 AGGAGACTGAGACAGTTCTTCTCCATTTTTAATATCCTTCGTGGTGGCGT 953

  scaffold270|s      71079 AACCAACGGTCACTTCAATTGTTTTGTGTAGTCCTGAGCACGTCCCTCTA 71128
                                 i                                          i
  genome_4_2290        954 AACCAATGGTCACTTCAATTGTTTTGTGTAGTCCTGAGCACGTCCCTCTG 1003

  scaffold270|s      71129 TTGATGTC-GGAGCCATGCTCCTTGACCTGAAATATTTGATCTCATGCTG 71177
                            i      - v                                       
  genome_4_2290       1004 TCGATGTCTGCAGCCATGCTCCTTGACCTGAAATATTTGATCTCATGCTG 1053

  scaffold270|s      71178 CCTTGATCATAAAA-TACATTGCGCTGTTTCACGAAAGAATAATAGGGCA 71226
                                         -     i                            i
  genome_4_2290       1054 CCTTGATCATAAAAATACATCGCGCTGTTTCACGAAAGAATAATAGGGCG 1103

  scaffold270|s      71227 GCATGGCTTATTTTGGGTGGCGACGGTTGATTATTGGGGACAACGACGTG 71276
                                                                    i        
  genome_4_2290       1104 GCATGGCTTATTTTGGGTGGCGACGGTTGATTATTGGGGACGACGACGTG 1153

  scaffold270|s      71277 AAGGGAAGTGCGGGTGGTCGTCCGAGTCCAAAATCGCCGACTTAGTCTCC 71326
                                                                           v 
  genome_4_2290       1154 AAGGGAAGTGCGGGTGGTCGTCCGAGTCCAAAATCGCCGACTTAGTCTAC 1203

  scaffold270|s      71327 AATTTTTCGTAGAGCCAGTATTGGTTCTCTGGACCCGAGTAGGGTATTGT 71376
                                                    v                        
  genome_4_2290       1204 AATTTTTCGTAGAGCCAGTATTGGTGCTCTGGACCCGAGTAGGGTATTGT 1253

  scaffold270|s      71377 TGCATCGGGTGAGTCCGGCACTATCCAGCAAAAAAATCCGATCTTC-AAA 71425
                              i               i                          -   
  genome_4_2290       1254 TGCGTCGGGTGAGTCCGGCGCTATCCAGCAAAAAAATCCGATCTTCAAAA 1303

  scaffold270|s      71426 CTCCGGTTGGTTGTTGAGTTGCGGTCGAAAAACGGCTTCGGCGGCCATGG 71475
                                               i                             
  genome_4_2290       1304 CTCCGGTTGGTTGTTGAGTTACGGTCGAAAAACGGCTTCGGCGGCCATGG 1353

  scaffold270|s      71476 TGGACGGGTTTTGGAGATTTTGGATCTCTTCTGGCGGACAAAA 71518
                               v                                      
  genome_4_2290       1354 TGGAGGGGTTTTGGAGATTTTGGATCTCTTCTGGCGGACAAAA 1396

Matrix = 20p39g.matrix
Kimura (with divCpGMod) = 1.44
Transitions / transversions = 2.50 (10/4)
Gap_init rate = 0.01 (3 / 539), avg. gap size = 1.00 (3 / 3)


391 7.04 1.41 0.00 scaffold270|size483417 71522 71592 (410767) C rnd-5_family-10874#Unknown (208) 87 16 m_b1624s001i38 90630

  scaffold270|s      71522 TCAAAAATATTATCTGTATTTTCATTATGGTAAAATTATCTTAAAAACAA 71571
                                    v    i                     v             
C rnd-5_family-         87 TCAAAAATAATATCCGTATTTTCATTATGGTAAAATAATCTTAAAAACAA 38

  scaffold270|s      71572 TATTATCTTGGTTTTC-ATATG 71592
                                 ?v   v    -     
C rnd-5_family-         37 TATTATNGTGGGTTTCAATATG 16

Matrix = 20p39g.matrix
Kimura (with divCpGMod) = 6.13
Transitions / transversions = 0.25 (1/4)
Gap_init rate = 0.01 (1 / 70), avg. gap size = 1.00 (1 / 1)


6685 2.22 0.49 0.00 scaffold270|size483417 71593 72403 (409956) genome_4_2290#DNA 1 815 (640) m_b1624s001i39 90631

  scaffold270|s      71593 TTGTAGAGGCCTAGGAAGTGACACGCCC-TTTTCTCAACGGACGCCCCGC 71641
                               i                       -                     
  genome_4_2290          1 TTGTGGAGGCCTAGGAAGTGACACGCCCCTTTTCTCAACGGACGCCCCGC 50

  scaffold270|s      71642 AGAAAAAAAAATTTT-GTCCGCCAGAAGAGATCCAAAATCTCCAAAACCC 71690
                                          -                                  
  genome_4_2290         51 AGAAAAAAAAATTTTTGTCCGCCAGAAGAGATCCAAAATCTCCAAAACCC 100

  scaffold270|s      71691 CTCCACCATGGCCGCCGAAGCCGTTTTTCGACCGTAACTCAACAACCAAC 71740
                                                                             
  genome_4_2290        101 CTCCACCATGGCCGCCGAAGCCGTTTTTCGACCGTAACTCAACAACCAAC 150

  scaffold270|s      71741 CTTAGTTTTGATGATCGGATTTTTTTGCTGGATAGCGCCGGACTCACCCA 71790
                            vv        v                                     i
  genome_4_2290        151 CGGAGTTTTGAAGATCGGATTTTTTTGCTGGATAGCGCCGGACTCACCCG 200

  scaffold270|s      71791 ACGCAACAATACCCTACTCGGGTCCAGAGCACCAATACTGGCTCTACGAA 71840
                                                                             
  genome_4_2290        201 ACGCAACAATACCCTACTCGGGTCCAGAGCACCAATACTGGCTCTACGAA 250

  scaffold270|s      71841 AAATTGTAGACTAAGTCGGTGATTTTGGACTTGGACGACCACCCGCACTT 71890
                                              i           i                  
  genome_4_2290        251 AAATTGTAGACTAAGTCGGCGATTTTGGACTCGGACGACCACCCGCACTT 300

  scaffold270|s      71891 CCCTTCACGTCGTTGTCCCCAATAATCAACCGTCGCCACCCAAAATAAGC 71940
                                        i                                    
  genome_4_2290        301 CCCTTCACGTCGTCGTCCCCAATAATCAACCGTCGCCACCCAAAATAAGC 350

  scaffold270|s      71941 CATGCCGCCCTATTATTCTTTCGTGAAACAGCGCGATGTATTTT-ATGAT 71989
                                                                       -     
  genome_4_2290        351 CATGCCGCCCTATTATTCTTTCGTGAAACAGCGCGATGTATTTTTATGAT 400

  scaffold270|s      71990 CAAGGCAACATGAGATCAAGTATTTCAGGTCAACGAACAAACATGAGAAG 72039
                                  i           i                              
  genome_4_2290        401 CAAGGCAGCATGAGATCAAATATTTCAGGTCAACGAACAAACATGAGAAG 450

  scaffold270|s      72040 TAAAAAGAAGCTGTCAACATTGATGCCTCCTCCTTCAAACCATCACGCAA 72089
                                                                             
  genome_4_2290        451 TAAAAAGAAGCTGTCAACATTGATGCCTCCTCCTTCAAACCATCACGCAA 500

  scaffold270|s      72090 CAATCAACCATTTAAAAGTTTGAGTAAATTAACAGCATAAGAATAATTAC 72139
                                                        i                    
  genome_4_2290        501 CAATCAACCATTTAAAAGTTTGAGTAAATCAACAGCATAAGAATAATTAC 550

  scaffold270|s      72140 ATTAATATGATAATGATTGTCTCAAATAACCATTATCACTGTTGAGATGA 72189
                                  i            v                             
  genome_4_2290        551 ATTAATACGATAATGATTGTATCAAATAACCATTATCACTGTTGAGATGA 600

  scaffold270|s      72190 CCCCTGAATAACTAAAAATTAGATAATTGATGCAATAAATAGAAAAATAC 72239
                            v       v                                      v 
  genome_4_2290        601 CACCTGAATTACTAAAAATTAGATAATTGATGCAATAAATAGAAAAATTC 650

  scaffold270|s      72240 TTTGATTTGAAAAAAGGATCAATCGAAAGTTCTGTTCAACGCCGTGCAGA 72289
                                                                             
  genome_4_2290        651 TTTGATTTGAAAAAAGGATCAATCGAAAGTTCTGTTCAACGCCGTGCAGA 700

  scaffold270|s      72290 TTGTTGACTCGTAAATTGCTTTGTTGTTGTTTTCATCCAATTTTTGAGCG 72339
                                       v                           i         
  genome_4_2290        701 TTGTTGACTCGTTAATTGCTTTGTTGTTGTTTTCATCCAACTTTTGAGCG 750

  scaffold270|s      72340 GTTTATTGTGGCGTTGTGTTTTGAAGGAGGAGGCAATAATGTTGTTGCTC 72389
                                                                             
  genome_4_2290        751 GTTTATTGTGGCGTTGTGTTTTGAAGGAGGAGGCAATAATGTTGTTGCTC 800

  scaffold270|s      72390 -TTTTGATTCTCATA 72403
                           -              
  genome_4_2290        801 TTTTTGATTCTCATA 815

Matrix = 20p39g.matrix
Kimura (with divCpGMod) = 1.68
Transitions / transversions = 1.25 (10/8)
Gap_init rate = 0.00 (4 / 810), avg. gap size = 1.00 (4 / 4)


43 6.01 0.00 0.00 scaffold270|size483417 72404 72456 (409903) (TTTTG)n#Simple_repeat 1 53 (0) c_b1624s251i1 90632

  scaffold270|s      72404 TTTTGTTCTGTTCTGTTCTGTTTTGTTTTGTTTTGTTTTGTTTTGTTTTG 72453
                                  i    i    i                                
  (TTTTG)n#Simp          1 TTTTGTTTTGTTTTGTTTTGTTTTGTTTTGTTTTGTTTTGTTTTGTTTTG 50

  scaffold270|s      72454 TTT 72456
                              
  (TTTTG)n#Simp         51 TTT 53

Matrix = Unknown
Transitions / transversions = 1.00 (3/0)
Gap_init rate = 0.00 (0 / 52), avg. gap size = 0.0 (0 / 0)


4293 2.61 1.31 0.00 scaffold270|size483417 72457 72992 (409367) genome_4_2290#DNA 854 1396 (59) m_b1624s001i40 90633

  scaffold270|s      72457 GAATAACTTTCTTGGACAAAGCTATTACTCGATTTTCACTTCTTCTGCAT 72506
                                                                             
  genome_4_2290        854 GAATAACTTTCTTGGACAAAGCTATTACTCGATTTTCACTTCTTCTGCAT 903

  scaffold270|s      72507 AGGAGACTGAGACAGTTCTTCTCCATTTTTAATATCCTTTGTGGTGGCGT 72556
                                                                  i          
  genome_4_2290        904 AGGAGACTGAGACAGTTCTTCTCCATTTTTAATATCCTTCGTGGTGGCGT 953

  scaffold270|s      72557 AACCAACGGTCACTTCAATTGTTTTGTGTAGTCCTGAGCACGTCCCTCTA 72606
                                 i                                          i
  genome_4_2290        954 AACCAATGGTCACTTCAATTGTTTTGTGTAGTCCTGAGCACGTCCCTCTG 1003

  scaffold270|s      72607 TTGATGTC-GGAGCCATGCTCCTTGACCTGAAATATTTGATCTCATGCTG 72655
                            i      - v                                       
  genome_4_2290       1004 TCGATGTCTGCAGCCATGCTCCTTGACCTGAAATATTTGATCTCATGCTG 1053

  scaffold270|s      72656 CCTTGATCATAAAA-TACATTGCGCTGTTTCACGAAAGAATAATAGGGCA 72704
                                         -     i                            i
  genome_4_2290       1054 CCTTGATCATAAAAATACATCGCGCTGTTTCACGAAAGAATAATAGGGCG 1103

  scaffold270|s      72705 GCATGGCTTATTTTGGGTGGCGACGGTTGATTATTGGGGACAACGACGTG 72754
                                                                    i        
  genome_4_2290       1104 GCATGGCTTATTTTGGGTGGCGACGGTTGATTATTGGGGACGACGACGTG 1153

  scaffold270|s      72755 AAGGGAAGTGCGGGTGGTCGTCCGAGTCCAAAATCGCCGACTTAGTCTCC 72804
                                                                           v 
  genome_4_2290       1154 AAGGGAAGTGCGGGTGGTCGTCCGAGTCCAAAATCGCCGACTTAGTCTAC 1203

  scaffold270|s      72805 AATTTTTCGTAGAGCCAGTATTGGTTCTCTGGACCCG-GTAGGGTATTGT 72853
                                                    v           -            
  genome_4_2290       1204 AATTTTTCGTAGAGCCAGTATTGGTGCTCTGGACCCGAGTAGGGTATTGT 1253

  scaffold270|s      72854 TGCATCGGGTGAGTCCGGCACTATCCAGCAAAAAAATCCGATCTTC-AAA 72902
                              i               i                          -   
  genome_4_2290       1254 TGCGTCGGGTGAGTCCGGCGCTATCCAGCAAAAAAATCCGATCTTCAAAA 1303

  scaffold270|s      72903 CTCCGGTTGGTTGTTGAGTTGCGGTCG-AAAACGGC--CGGCGGCCATGG 72949
                                               i      -        --            
  genome_4_2290       1304 CTCCGGTTGGTTGTTGAGTTACGGTCGAAAAACGGCTTCGGCGGCCATGG 1353

  scaffold270|s      72950 TGGACGGGTTTTGGAGATTTTGGATCTCTTCTGGCGGACAAAA 72992
                               v                                      
  genome_4_2290       1354 TGGAGGGGTTTTGGAGATTTTGGATCTCTTCTGGCGGACAAAA 1396

Matrix = 20p39g.matrix
Kimura (with divCpGMod) = 1.45
Transitions / transversions = 2.50 (10/4)
Gap_init rate = 0.01 (6 / 535), avg. gap size = 1.17 (7 / 6)


417 5.63 1.41 0.00 scaffold270|size483417 72996 73066 (409293) C rnd-5_family-10874#Unknown (208) 87 16 m_b1624s001i41 90634

  scaffold270|s      72996 TCAAAAATATTATCTGTATTTTCATTATGGTAAAATAATCTTAAAAACAA 73045
                                    v    i                                   
C rnd-5_family-         87 TCAAAAATAATATCCGTATTTTCATTATGGTAAAATAATCTTAAAAACAA 38

  scaffold270|s      73046 TATTATCTTGGTTTTC-ATATG 73066
                                 ?v   v    -     
C rnd-5_family-         37 TATTATNGTGGGTTTCAATATG 16

Matrix = 20p39g.matrix
Kimura (with divCpGMod) = 4.58
Transitions / transversions = 0.33 (1/3)
Gap_init rate = 0.01 (1 / 70), avg. gap size = 1.00 (1 / 1)


885 1.80 1.80 0.00 scaffold270|size483417 73067 73177 (409182) genome_4_2290#DNA 1 113 (1342) m_b1624s001i42 90635

  scaffold270|s      73067 TTGTAGAGGCCTAGGAAGTGACACGCCCCTTTTCTCAACAGACGCCCCGC 73116
                               i                                  i          
  genome_4_2290          1 TTGTGGAGGCCTAGGAAGTGACACGCCCCTTTTCTCAACGGACGCCCCGC 50

  scaffold270|s      73117 AGAAAAAAAA--TTTTGTCCGCCAGAAGAGATCCAAAATCTCCAAAACCC 73164
                                     --                                      
  genome_4_2290         51 AGAAAAAAAAATTTTTGTCCGCCAGAAGAGATCCAAAATCTCCAAAACCC 100

  scaffold270|s      73165 CTCCACCATGGCC 73177
                                        
  genome_4_2290        101 CTCCACCATGGCC 113

Matrix = 20p39g.matrix
Kimura (with divCpGMod) = 1.00
Transitions / transversions = 1.00 (2/0)
Gap_init rate = 0.01 (1 / 110), avg. gap size = 2.00 (2 / 1)


3212 2.55 0.51 0.00 scaffold270|size483417 73191 73582 (408777) C genome_4_2290#DNA (1061) 394 1 m_b1624s001i43 90636

  scaffold270|s      73191 AAAATACATCGCGCTGTTTCACGAAAGAATAATAGGGCGGCATGGCTTAT 73240
                                                                             
C genome_4_2290        394 AAAATACATCGCGCTGTTTCACGAAAGAATAATAGGGCGGCATGGCTTAT 345

  scaffold270|s      73241 TTTGGGTGGCGACGGTTGATTATTGGGGACAACGACGTGAAGGGAAGTGC 73290
                                                         i                   
C genome_4_2290        344 TTTGGGTGGCGACGGTTGATTATTGGGGACGACGACGTGAAGGGAAGTGC 295

  scaffold270|s      73291 GGGTGGTCGTCCGAGTCCAAAATCGCCGACTTAGTCTCCAATTTTTCGTA 73340
                                                                v            
C genome_4_2290        294 GGGTGGTCGTCCGAGTCCAAAATCGCCGACTTAGTCTACAATTTTTCGTA 245

  scaffold270|s      73341 GAGCCAGTATTGGTTCTCTGGACCCGAGTAGGGTATTGTTGCGTTGGGTG 73390
                                         v                             i     
C genome_4_2290        244 GAGCCAGTATTGGTGCTCTGGACCCGAGTAGGGTATTGTTGCGTCGGGTG 195

  scaffold270|s      73391 AGTCCGGCGCTATCCAGCAAAAAAATCCGATCTTCAAAACTCCGGTTGGT 73440
                                                                             
C genome_4_2290        194 AGTCCGGCGCTATCCAGCAAAAAAATCCGATCTTCAAAACTCCGGTTGGT 145

  scaffold270|s      73441 TGTTGAGTTGCGGTCGAAAAACGGCTTCGGCGGCCATGGTGGAGGGGTTT 73490
                                    i                                        
C genome_4_2290        144 TGTTGAGTTACGGTCGAAAAACGGCTTCGGCGGCCATGGTGGAGGGGTTT 95

  scaffold270|s      73491 TGGAGATTTTGGATCTCTTCTGGCGGACGAAA--TTTTTTTTCTGCGGGG 73538
                                                       i   --                
C genome_4_2290         94 TGGAGATTTTGGATCTCTTCTGGCGGACAAAAATTTTTTTTTCTGCGGGG 45

  scaffold270|s      73539 TATCTGTTGAGAAAAGGGGCGTGTCACTTCCTAGGCCTCTACAA 73582
                           ii  i                                  i    
C genome_4_2290         44 CGTCCGTTGAGAAAAGGGGCGTGTCACTTCCTAGGCCTCCACAA 1

Matrix = 20p39g.matrix
Kimura (with divCpGMod) = 1.63
Transitions / transversions = 4.00 (8/2)
Gap_init rate = 0.00 (1 / 391), avg. gap size = 2.00 (2 / 1)


916 14.22 2.32 11.55 scaffold270|size483417 73582 73883 (408476) rnd-5_family-10874#Unknown 17 293 (2) m_b1624s001i44 90637

  scaffold270|s      73582 ATATATGAAACCCAAGATAATATTGTTTTTAAGATAATTTTACCATAATG 73631
                               -         v?                   v              
  rnd-5_family-         17 ATAT-TGAAACCCACNATAATATTGTTTTTAAGATTATTTTACCATAATG 65

  scaffold270|s      73632 AAAATATGGATAATATTTTTGACCGTTCAATTTTTTCGCTCATGAAACCT 73681
                                 i     v         v    ----------  -----      
  rnd-5_family-         66 AAAATACGGATATTATTTTTGAGCGTT----------GC-----AAACCT 100

  scaffold270|s      73682 GGTTCAAAATTCTCTGATTATTGTTTTACCAAAATG-AAATACGGATGTA 73730
                                ?                      v  v    -         i   
  rnd-5_family-        101 GGTTCNAAATTCTCTGATTATTGTTTTAGCATAATGAAAATACGGACGTA 150

  scaffold270|s      73731 CATATTATTTACCACTATTTTACCATAATGAAAGTATTGATTTTGTTT-- 73778
                           -     i   ? v i             i    i  iv   v  i   --
  rnd-5_family-        151 -ATATTGTTTNCGATTATTTTACCATAACGAAAATACGGATATTATTTTA 199

  scaffold270|s      73779 ----TTGAGCTTTAAATATTTTTTAGCTTATGAAACCTACGATAATAATT 73824
                           ----      v      - v   --------------       ? vv v
  rnd-5_family-        200 AGAATTGAGCGTTAAAT-TGTTT--------------TACGATANTTTTA 234

  scaffold270|s      73825 ATGTTATGATTATTTTACCATAATGAAAGTATGGATATTGTTTTTGAGCA 73874
                           iii v   ?vv  viviv          i  i       i         i
  rnd-5_family-        235 GCATAATGNAAATACGGACATAATGAAAATACGGATATTATTTTTGAGCG 284

  scaffold270|s      73875 TTAATTTTT 73883
                               v    
  rnd-5_family-        285 TTAAATTTT 293

Matrix = 20p39g.matrix
Kimura (with divCpGMod) = 13.03
Transitions / transversions = 0.81 (17/21)
Gap_init rate = 0.11 (34 / 301), avg. gap size = 1.15 (39 / 34)

345 17.26 14.47 6.32 scaffold270|size483417 73738 73972 (408387) rnd-5_family-10874#Unknown 43 295 (0) m_b1624s001i45 90637

  scaffold270|s      73738 TTTACCACTATTTTACCATAATGAAAGTATTGATTTTGTTTTTGAGC--- 73784
                               vv i                  i  iv   v  i         ---
  rnd-5_family-         43 TTTAAGATTATTTTACCATAATGAAAATACGGATATTATTTTTGAGCGTT 92

  scaffold270|s      73785 -----------TTTAAAT---------ATT-TTTTAGCTTA-TGAAACCT 73812
                           ----------- i?    ---------   -       v  -     v- 
  rnd-5_family-         93 GCAAACCTGGTTCNAAATTCTCTGATTATTGTTTTAGCATAATGAAAA-T 141

  scaffold270|s      73813 ACGA---TAATAATTATGTTATGATTATTTTACCATAATGAAAGTATGGA 73859
                              i---     -  i -  ?i                i    i  i   
  rnd-5_family-        142 ACGGACGTAATA-TTGT-TTNCGATTATTTTACCATAACGAAAATACGGA 189

  scaffold270|s      73860 TATTGTTTT------TGAGCATTAATTTTTAGCATGTATGAAACCAATGG 73903
                               i    ------     i    v  v ---- v  i  v ?ivv i 
  rnd-5_family-        190 TATTATTTTAAGAATTGAGCGTTAAATTGT----TTTACGATANTTTTAG 235

  scaffold270|s      73904 TAATATTGTTTTTACGATTATTTTACCATAATGAAAATACGGATATTTTT 73953
                           i -  v  ?vvv    i--------v                     v  
  rnd-5_family-        236 CA-TAATGNAAATACGG--------ACATAATGAAAATACGGATATTATT 276

  scaffold270|s      73954 GTTGAGCGTTCAATTTTTT 73972
                           v         v        
  rnd-5_family-        277 TTTGAGCGTTAAATTTTTT 295

Matrix = 20p39g.matrix
Kimura (with divCpGMod) = 16.95
Transitions / transversions = 0.90 (18/20)
Gap_init rate = 0.10 (23 / 234), avg. gap size = 2.17 (50 / 23)

555 12.34 19.58 1.35 scaffold270|size483417 73786 73974 (408385) rnd-5_family-10874#Unknown 1 223 (72) m_b1624s001i46 90637

  scaffold270|s      73786 TTAAATATTTTTTAGCTTAT-GAAACCTACGATAATAATTATGTTATGAT 73834
                                 v v    i  v   -      i  ?      v vv v   v   
  rnd-5_family-          1 TTAAATTTGTTTTGGCATATTGAAACCCACNATAATATTGTTTTTAAGAT 50

  scaffold270|s      73835 TATTTTACCATAATGAAAGTATGGATATTGTTTTTGAGCATT-------- 73876
                                             i  i       i         i  --------
  rnd-5_family-         51 TATTTTACCATAATGAAAATACGGATATTATTTTTGAGCGTTGCAAACCT 100

  scaffold270|s      73877 -------AAT-------------TTTTAGCATGTATGAAACCAATG--GT 73904
                           -------   -------------         i-      vi vv --  
  rnd-5_family-        101 GGTTCNAAATTCTCTGATTATTGTTTTAGCATA-ATGAAAATACGGACGT 149

  scaffold270|s      73905 AATATTGTTTTTACGATTATTTTACCATAATGAAAATACGGATATT-TTT 73953
                                  --   ?                 i               -   
  rnd-5_family-        150 AATATTG--TTTNCGATTATTTTACCATAACGAAAATACGGATATTATTT 197

  scaffold270|s      73954 -----GTTGAGCGTTCAATTTTTTTA 73974
                           -----i         v    v     
  rnd-5_family-        198 TAAGAATTGAGCGTTAAATTGTTTTA 223

Matrix = 20p39g.matrix
Kimura (with divCpGMod) = 11.93
Transitions / transversions = 0.77 (10/13)
Gap_init rate = 0.05 (10 / 188), avg. gap size = 4.00 (40 / 10)

1038 9.28 8.47 12.28 scaffold270|size483417 73880 74174 (408185) rnd-5_family-10874#Unknown 10 294 (1) m_b1624s001i47 90637

  scaffold270|s      73880 TTTTAGCATGTATGAAACCAATGGTAATATTGTTTTTACGATTATTTTAC 73929
                               i    i -       v i?i              v           
  rnd-5_family-         10 TTTTGGCATAT-TGAAACCCACNATAATATTGTTTTTAAGATTATTTTAC 58

  scaffold270|s      73930 CATAATGAAAATACGGATATTTTTGTTGAGCGTT-CAATTTTTTTAGCTC 73978
                                                v  v         -   ------------
  rnd-5_family-         59 CATAATGAAAATACGGATATTATTTTTGAGCGTTGCAA------------ 96

  scaffold270|s      73979 ATGACACCTGGTTCAAAATTCTCTGATTATTGTTTTACCATAATTAAAAT 74028
                           -----         ?                      v      v     
  rnd-5_family-         97 -----ACCTGGTTCNAAATTCTCTGATTATTGTTTTAGCATAATGAAAAT 141

  scaffold270|s      74029 ATGGATGTACATATTATTTACGATTATTTTACCATATGATTATTTTACCA 74078
                            i   i   -     i   ?               ---------------
  rnd-5_family-        142 ACGGACGTA-ATATTGTTTNCGATTATTTTACCAT--------------- 175

  scaffold270|s      74079 CAATGAAAATACGAATATTATTT---G---TGAGCCTTAAATT-TTGTAT 74121
                           -  i         i         --- ---     v       -  v  i
  rnd-5_family-        176 -AACGAAAATACGGATATTATTTTAAGAATTGAGCGTTAAATTGTTTTAC 224

  scaffold270|s      74122 GACTATTTTAC-----------------CATAATGAAAATACGGATATTA 74154
                             iv?     v-----------------                      
  rnd-5_family-        225 GATANTTTTAGCATAATGNAAATACGGACATAATGAAAATACGGATATTA 274

  scaffold270|s      74155 CTCTTGAGCGTTAATTTTTT 74174
                           i i           v     
  rnd-5_family-        275 TTTTTGAGCGTTAAATTTTT 294

Matrix = 20p39g.matrix
Kimura (with divCpGMod) = 8.43
Transitions / transversions = 1.18 (13/11)
Gap_init rate = 0.14 (40 / 294), avg. gap size = 1.50 (60 / 40)

344 16.14 9.45 16.67 scaffold270|size483417 74051 74325 (408034) rnd-5_family-10874#Unknown 37 294 (1) m_b1624s001i48 90637

  scaffold270|s      74051 ATTATTTTACCATATGATTATTTTACCACAATGAAAATACGAATATTATT 74100
                              i    ----  v             i            i        
  rnd-5_family-         37 ATTGTTTT----TAAGATTATTTTACCATAATGAAAATACGGATATTATT 82

  scaffold270|s      74101 TGTGAGCCTT--------------AAATTTTGT-ATGACTATTTTACCAT 74135
                            v     v  --------------     i v -  v i i     v   
  rnd-5_family-         83 TTTGAGCGTTGCAAACCTGGTTCNAAATTCTCTGATTATTGTTTTAGCAT 132

  scaffold270|s      74136 AATGAAAATACGG-----ATATTACTCTTGAGCGTTAATTTTTTAGC-TT 74179
                                        -----     ii i?i  ---   ---     v - v
  rnd-5_family-        133 AATGAAAATACGGACGTAATATTGTTTNCGA---TTA---TTTTACCATA 176

  scaffold270|s      74180 ATGAAACCCGATA---ATATTGTTTTAAAGATTTTG-GTTCAAAATTCTC 74225
                            i    ----   ---     i      ii   vv -   --     v i
  rnd-5_family-        177 ACGAAA----ATACGGATATTATTTTAAGAATTGAGCGTT--AAATTGTT 220

  scaffold270|s      74226 CAATTATTGTGTTACCATTATGAAAATACAGATGTACATATTATTAACGA 74275
                           iv iv  v? v   v   v   ?      i  ------------------
  rnd-5_family-        221 TTACGATANTTTTAGCATAATGNAAATACGGA------------------ 252

  scaffold270|s      74276 TTATTTTACCATAATGAAAATATGGATATTATTTTTG-GCGTTAATTTTT 74324
                           ---------             i              -       v    
  rnd-5_family-        253 ---------CATAATGAAAATACGGATATTATTTTTGAGCGTTAAATTTT 293

  scaffold270|s      74325 T 74325
                            
  rnd-5_family-        294 T 294

Matrix = 20p39g.matrix
Kimura (with divCpGMod) = 15.76
Transitions / transversions = 1.06 (19/18)
Gap_init rate = 0.18 (50 / 274), avg. gap size = 1.38 (69 / 50)

537 14.97 4.41 20.78 scaffold270|size483417 74115 74409 (407950) rnd-5_family-10874#Unknown 41 295 (0) m_b1624s001i49 90637

  scaffold270|s      74115 TTTGTATGACTATTTTACCATAATGAAAATACGGATATTACTCTTGAGCG 74164
                              v  v  i                              ----------
  rnd-5_family-         41 TTTTTAAGATTATTTTACCATAATGAAAATACGGATATTA---------- 80

  scaffold270|s      74165 TTAATTTTTTAGCTTATGAAACCCGATAATATTGTTTTAAAGATTTTGGT 74214
                           ----     v   --------------------   vi   ---ii    
  rnd-5_family-         81 ----TTTTTGAGC--------------------GTTGCAAA---CCTGGT 103

  scaffold270|s      74215 TCAAAATTCTCCAATTATTGTGTTACCATTATGAAAATACAGATGTACAT 74264
                             ?        ii        v   v   v          i  i   -  
  rnd-5_family-        104 TCNAAATTCTCTGATTATTGTTTTAGCATAATGAAAATACGGACGTA-AT 152

  scaffold270|s      74265 ATTATTAACGATTATTTTACCATAATGAAAATATGGATATTATTT----- 74309
                              i  v?                 i       i           -----
  rnd-5_family-        153 ATTGTTTNCGATTATTTTACCATAACGAAAATACGGATATTATTTTAAGA 202

  scaffold270|s      74310 -TTG-GCGTTAATTTTTTAGCTTATGAGACCCACGATAATAATTTTGTTA 74357
                           -   -       v  v  ---   i ------------   ?    ivi 
  rnd-5_family-        203 ATTGAGCGTTAAATTGTT---TTACG------------ATANTTTTAGCA 237

  scaffold270|s      74358 CGATTATTTTAC---CATAATGAACATCCGGATATTATTTT---GAGTTA 74401
                           ii  v?vvv   ---         v  v             --- v    
  rnd-5_family-        238 TAATGNAAATACGGACATAATGAAAATACGGATATTATTTTTGAGCGTTA 287

  scaffold270|s      74402 AATTGTTT 74409
                               v   
  rnd-5_family-        288 AATTTTTT 295

Matrix = 20p39g.matrix
Kimura (with divCpGMod) = 14.06
Transitions / transversions = 0.84 (16/19)
Gap_init rate = 0.20 (58 / 294), avg. gap size = 1.14 (66 / 58)

492 18.52 0.38 22.58 scaffold270|size483417 74264 74528 (407831) rnd-5_family-10874#Unknown 39 255 (40) m_b1624s001i51 90637

  scaffold270|s      74264 TATTATTAACGATTATTTTACCATAATGAAAATATGGATATTATTTTTG- 74312
                            i  v    -                        i              -
  rnd-5_family-         39 TGTTTTTAA-GATTATTTTACCATAATGAAAATACGGATATTATTTTTGA 87

  scaffold270|s      74313 GCGTTAATTTTTTAGCTTATGAGACCCACGATAATAATTTTGTTACGATT 74362
                                ---------  ----- i   ii- v v?v    i v v iv   
  rnd-5_family-         88 GCGTT---------GC-----AAACCTG-GTTCNAAATTCTCTGATTATT 122

  scaffold270|s      74363 ATTTTACCATAATGAACATCCGGATATTATTTTGAGTTAAATTGTTTTAT 74412
                           i     v         v  v    ii v  ----------       ?-i
  rnd-5_family-        123 GTTTTAGCATAATGAAAATACGGACGTAAT----------ATTGTTTN-C 161

  scaffold270|s      74413 GATAATTTTAGCATAATGAAAATACGGAAAATATTTTGAGCGTTAATTTT 74462
                              v      v     i           v v      i  ----    --
  rnd-5_family-        162 GATTATTTTACCATAACGAAAATACGGATATTATTTTAAG----AATT-- 205

  scaffold270|s      74463 TTTGCTTATGAAACCAACGATAATATTGTTTTTAAAATTATTTTACTGTA 74512
                           --------------v i  v   -    -     vi  v?     vii  
  rnd-5_family-        206 --------------GAGCGTTAA-ATTG-TTTTACGATANTTTTAGCATA 239

  scaffold270|s      74513 ATGAAAATACGGATAT 74528
                              ?         i  
  rnd-5_family-        240 ATGNAAATACGGACAT 255

Matrix = 20p39g.matrix
Kimura (with divCpGMod) = 17.70
Transitions / transversions = 0.90 (18/20)
Gap_init rate = 0.19 (50 / 264), avg. gap size = 1.00 (50 / 50)

590 8.98 28.22 0.78 scaffold270|size483417 74264 74465 (407894) rnd-5_family-10874#Unknown 39 295 (0) m_b1624s001i50 90637

  scaffold270|s      74264 TATTATTAACGATTATTTTACCATAATGAAAATATGGATATTATTTTTG- 74312
                            i  v    -                        i              -
  rnd-5_family-         39 TGTTTTTAA-GATTATTTTACCATAATGAAAATACGGATATTATTTTTGA 87

  scaffold270|s      74313 GCGTT---------------AATT------------TTTTAGCTTA-TGA 74334
                                ---------------    ------------       v  -   
  rnd-5_family-         88 GCGTTGCAAACCTGGTTCNAAATTCTCTGATTATTGTTTTAGCATAATGA 137

  scaffold270|s      74335 GACCCACGATAATAATTTTGTT-ACGATTATTTTACCATAATGAACATCC 74383
                           i vi-   ivvi    v     -?                 i   v  v 
  rnd-5_family-        138 AAAT-ACGGACGTAATATTGTTTNCGATTATTTTACCATAACGAAAATAC 186

  scaffold270|s      74384 GGATATTATTTTGAG---------TTAAATTGTTTTATGATAATTTTAGC 74424
                                       i  ---------             i    ?       
  rnd-5_family-        187 GGATATTATTTTAAGAATTGAGCGTTAAATTGTTTTACGATANTTTTAGC 236

  scaffold270|s      74425 ATAATGAAAATACG--------GAAAATA----------TTTTGAGCGTT 74456
                                 ?       --------       ----------           
  rnd-5_family-        237 ATAATGNAAATACGGACATAATGAAAATACGGATATTATTTTTGAGCGTT 286

  scaffold270|s      74457 AATTTTTTT 74465
                             v      
  rnd-5_family-        287 AAATTTTTT 295

Matrix = 20p39g.matrix
Kimura (with divCpGMod) = 7.69
Transitions / transversions = 1.00 (9/9)
Gap_init rate = 0.05 (10 / 201), avg. gap size = 5.90 (59 / 10)

373 17.33 4.19 9.34 scaffold270|size483417 74403 74593 (407766) rnd-5_family-10874#Unknown 37 218 (77) m_b1624s001i52 90637

  scaffold270|s      74403 ATTGTTTT-ATGATAATTTTAGCATAATGAAAATACGGAAAATATTTT-G 74450
                                   - v   v      v                 v v      - 
  rnd-5_family-         37 ATTGTTTTTAAGATTATTTTACCATAATGAAAATACGGATATTATTTTTG 86

  scaffold270|s      74451 AGCGTTAATTTTTTTGCTTATGAAACCAACGAT--AATATTGTTTTTAAA 74498
                                 ---------  -----     --i i --? v   -i i v vv
  rnd-5_family-         87 AGCGTT---------GC-----AAACC--TGGTTCNAAATT-CTCTGATT 119

  scaffold270|s      74499 ATTATTTTACTGTAATGAAAATACGGATATT-TAATATTTGTGATTATTT 74547
                              i     vii               ii v-  v i   ?i        
  rnd-5_family-        120 ATTGTTTTAGCATAATGAAAATACGGACGTAATATTGTTTNCGATTATTT 169

  scaffold270|s      74548 CAC-ATAATAAAATTACGGTTATTATTTTAAGAAT--GGCGTTTAATTG 74593
                           i  -    ii   v     v               --i     v     
  rnd-5_family-        170 TACCATAACGAAAATACGGATATTATTTTAAGAATTGAGCGTTAAATTG 218

Matrix = 20p39g.matrix
Kimura (with divCpGMod) = 17.72
Transitions / transversions = 1.00 (15/15)
Gap_init rate = 0.12 (23 / 190), avg. gap size = 1.09 (25 / 23)


241 7.32 4.88 0.00 scaffold270|size483417 74571 74611 (407748) rnd-5_family-5494#Unknown 400 442 (330) m_b1624s001i53 90638

  scaffold270|s      74571 ATTTTA--AGAATGGCGTTTAATTGGAATGTATACTGTAACAC 74611
                                 --      i                   vv       
  rnd-5_family-        400 ATTTTACAAGAATGACGTTTAATTGGAATGTATAGGGTAACAC 442

Matrix = 20p39g.matrix
Kimura (with divCpGMod) = 7.70
Transitions / transversions = 0.50 (1/2)
Gap_init rate = 0.03 (1 / 40), avg. gap size = 2.00 (2 / 1)


8661 10.93 5.30 0.72 scaffold270|size483417 74607 76209 (406150) scaffold170|size558746_(dbseq-nr_246)_[277812,288266]#LTR/Gypsy 1683 3358 (7097) m_b1624s001i54 90639

  scaffold270|s      74607 AACACTGCAAACAAAAAACACCGGTAACCTCCG-GTACACTCACAAAACG 74655
                                       i                   v-       ii     i 
  scaffold170|s       1683 AACACTGCAAACGAAAAACACCGGTAACCTCCCCGTACACTTGCAAAATG 1732

  scaffold270|s      74656 TCAGAGTGTACGGGGAGGTTACCG-AATTTCAAGAGTG--CGGGTGGGTT 74702
                                                   -             --          
  scaffold170|s       1733 TCAGAGTGTACGGGGAGGTTACCGGAATTTCAAGAGTGTACGGGTGGGTT 1782

  scaffold270|s      74703 ACGGATT--TTTATACATTACTTAAGCCGCATTTTTGTTTATCACGCTAA 74750
                             v i  --                          i         i    
  scaffold170|s       1783 ACCGGTTCTTTTATACATTACTTAAGCCGCATTTTCGTTTATCACACTAA 1832

  scaffold270|s      74751 CCTTTGAAGCAAAAAA-ATCTTCCGAGTGGTTGTTTGTTTCATGACTCAC 74799
                           v               -      v                          
  scaffold170|s       1833 GCTTTGAAGCAAAAAATATCTTCGGAGTGGTTGTTTGTTTCATGACTCAC 1882

  scaffold270|s      74800 ATTTTGCAAATCACGAGTTGTAAACAGCAAGATCACCTGTTG--GGTCAA 74847
                            v     i                 v                -- i  v 
  scaffold170|s       1883 AATTTGCGAATCACGAGTTGTAAACTGCAAGATCACCTGTTGCAGATCTA 1932

  scaffold270|s      74848 GTTTTGGTTTCAATTCTAGGCTTGATCTATGATTTCATTTGGTGAGTGAG 74897
                                             v                        v    v 
  scaffold170|s       1933 GTTTTGGTTTCAATTCTACGCTTGATCTATGATTTCATTTGGTTAGTGCG 1982

  scaffold270|s      74898 CTTTGGGTCTATTCATATTTTCAAAATGTGGTACTATCAGAAGTGACTGC 74947
                           i      i                   i        i             
  scaffold170|s       1983 TTTTGGGCCTATTCATATTTTCAAAATATGGTACTACCAGAAGTGACTGC 2032

  scaffold270|s      74948 GCCAAAAAATGAGAAC---ACATAAGAATAATAAGTGGGGCTGAAAATGA 74994
                                     i     ---                             vi
  scaffold170|s       2033 GCCAAAAAATAAGAACACAACATAAGAATAATAAGTGGGGCTGAAAATTG 2082

  scaffold270|s      74995 GAGTAGTGTGTCTACGTTTTTGTTACTTATTGCTTTGTATCGCGTCCACT 75044
                            v               v             vv        i    vv  
  scaffold170|s       2083 GCGTAGTGTGTCTACGTGTTTGTTACTTATTCGTTTGTATCACGTCACCT 2132

  scaffold270|s      75045 AATTCTTGTGTTGCATCTTCGTATGATAATACAGTTTTAGTACATCTACG 75094
                                      v    v                 -       i     i 
  scaffold170|s       2133 AATTCTTGTGTGGCATATTCGTATGATAATACAG-TTTAGTATATCTATG 2181

  scaffold270|s      75095 TATGGTGCCATACTACAACAATGGTGCTTGACC-----ACAACAGTAGCC 75139
                                 i                          -----     v     v
  scaffold170|s       2182 TATGGTACCATACTACAACAATGGTGCTTGACCCAGAGACAACTGTAGCA 2231

  scaffold270|s      75140 GTGTGCCCTCTCACTGCTTTCACATCACACAATTA---TTTTTCAATTAC 75186
                              i                           vv i---            
  scaffold170|s       2232 GTGCGCCCTCTCACTGCTTTCACATCACACATGTGTATTTTTTCAATTAC 2281

  scaffold270|s      75187 ATCACCGATACCCCACCGGCCCATCATGGGAGCGGCCGAAACTCAGTCCA 75236
                                i      i    -             i                  
  scaffold170|s       2282 ATCACTGATACCTCACC-GCCCATCATGGGAACGGCCGAAACTCAGTCCA 2330

  scaffold270|s      75237 CAGACTGAGTTATCCCTCC-----TACGCTGCCGTGTTGCCAACAGAAAT 75281
                                              ----- i i i             v iv   
  scaffold170|s       2331 CAGACTGAGTTATCCCTCCCGCCTTGCACCGCCGTGTTGCCAAGAACAAT 2380

  scaffold270|s      75282 TGGCAGCAG-CGGTATATTTT-GGGGTGAGTAATCACGATTTCATCTTG- 75328
                                  i -           -              v     ii     -
  scaffold170|s       2381 TGGCAGCGGCCGGTATATTTTGGGGGTGAGTAATCAAGATTTTGTCTTGT 2430

  scaffold270|s      75329 TCTACAATATTATACTCACCACACGGCCAATTTTTTTCAATTAAATAATT 75378
                                                      v                   i  
  scaffold170|s       2431 TCTACAATATTATACTCACCACACGGCAAATTTTTTTCAATTAAATAGTT 2480

  scaffold270|s      75379 GCAGGCCTACCGGCAAAATCG-CGAAACTCAGTCCACAGACTGAGTTAGG 75427
                                      i  i      - i                          
  scaffold170|s       2481 GCAGGCCTACCAGCGAAATCGTCAAAACTCAGTCCACAGACTGAGTTAGG 2530

  scaffold270|s      75428 CATTCCGCCTTGGATCGCCGTGTTGCCAG-AACGATTGGCAGCGG-CGGT 75475
                                i        i    i        i-   i         i -    
  scaffold170|s       2531 CATTCTGCCTTGGACCGCCATGTTGCCAACAACAATTGGCAGCAGCCGGT 2580

  scaffold270|s      75476 ATATT-TTGGGGTGAG-TTTTCATGAACTCATCTTTTTC-ACCCTATTAT 75522
                                - v     i  - v  i -i     v  v v   -  v i i   
  scaffold170|s       2581 ATATTGTGGGGGTAAGATATTTA-AAACTCTTCATGTTCTACACCACTAT 2629

  scaffold270|s      75523 ACTCAC----CGTCCAATTTTT-CAATTAATTAGTTACAGGTC--TACTG 75565
                                 ----     vv     -       v            --   v 
  scaffold170|s       2630 ACTCACCACACGTCCTTTTTTTCCAATTAAATAGTTACAGGTCTATACGG 2679

  scaffold270|s      75566 GCAAAATCTCGCGAAACTCAGTCCACAGACTGAGTTAGGCATT-CGC-CT 75613
                                  iv -                                -   -i 
  scaffold170|s       2680 GCAAAATTGC-CGAAACTCAGTCCACAGACTGAGTTAGGCATTCCGCATT 2728

  scaffold270|s      75614 GGA-CGCCATGTTGCC-AGAACGATTGGCAGCGG-CGGTATATTT--GGG 75658
                              -    i       -     i           -          --   
  scaffold170|s       2729 GGACCGCCGTGTTGCCAAGAACAATTGGCAGCGGCCGGTATATTTTGGGG 2778

  scaffold270|s      75659 GTGAGTTTTCATGAACTCATC-TTTTTCACCCTATTATACTCACCACATG 75707
                                                -        v     i i    v      
  scaffold170|s       2779 GTGAGTTTTCATGAACTCATCTTTTTTCACACTATTGTGCTCAACACATG 2828

  scaffold270|s      75708 TCAATTTTTTTCAATTAAATAGTTACAGGTCTACTGGCAAAATCG-CGAA 75756
                            iv               v                          -    
  scaffold170|s       2829 TTCATTTTTTTCAATTAATTAGTTACAGGTCTACTGGCAAAATCGCCGAA 2878

  scaffold270|s      75757 ACTCAGTCCACAGA--------GAGTTAGGCATTCCGCC-TGGA-CGCCG 75796
                                  i      --------                 -    -    i
  scaffold170|s       2879 ACTCAGTTCACAGACACAGACTGAGTTAGGCATTCCGCCTTGGACCGCCA 2928

  scaffold270|s      75797 TGTTGCCAA-AACAATTGGCAGCGGCAGGTATATTTTGGGGGTGA-ATTT 75844
                                    -             i  v        v       i -  v 
  scaffold170|s       2929 TGTTGCCAAGAACAATTGGCAGCAGCCGGTATATTGTGGGGGTAAGATAT 2978

  scaffold270|s      75845 TCATGAACTCATCTTTTTC-ACCCTATTATACTCAACACATGTTTAAATT 75893
                            i -i     v  v v   -  v i i        v       i--   i
  scaffold170|s       2979 TTA-AAACTCTTCATGTTCTACACCACTATACTCACCACATGTC--AATC 3025

  scaffold270|s      75894 TTTTTCAATTAAATAGTTACAGGCCCA-GTTCTGAAATCCCCAAAACTCA 75942
                           v                      i i - v  -      v  i       
  scaffold170|s       3026 ATTTTCAATTAAATAGTTACAGGTCTACGGTC-GAAATCGCCGAAACTCA 3074

  scaffold270|s      75943 GTCCACAGACTGAGTTTGGGATTC--GCTTA---CGCCGTGTTGCCAACA 75987
                                           v  v    --v   i---    i    i    v 
  scaffold170|s       3075 GTCCACAGACTGAGTTAGGCATTCTGCCTTGGATCGCCATGTTACCAAGA 3124

  scaffold270|s      75988 ATATTTGGCAGCAGCGAGTATATTAATAGAGGTGAGT-TGCGTGGAATAC 76036
                            i v       ii  vi       -v i i       - v i  i   - 
  scaffold170|s       3125 ACAATTGGCAGTGGCCGGTATATT-TTGGGGGTGAGTATTCATGAAAT-C 3172

  scaffold270|s      76037 AATTATTTTTACAC--TTGTCTTGACTACAT-CTAA---TTTTCAATAAT 76080
                            vi v    i    --    vi v vi    -i   ---        v v
  scaffold170|s       3173 ATCTTTTTTCACACTATTGTACTCAACACATGTTAATTTTTTTCAATTAA 3222

  scaffold270|s      76081 TTTATTTCAGG-CCA--GGCATGGGAACAGCGAAACTCAGTCCACAGACT 76127
                             vi  v    - i --    --ii v iv                    
  scaffold170|s       3223 TTAGTTACAGGTCTACTGGCA--AAATCGCCGAAACTCAGTCCACAGACT 3270

  scaffold270|s      76128 GAGTTTGGCATT-TGC--TGCACCGCCGTGTTGCCAACAACGGTTTGCAG 76174
                                v      -i  --  v                v   ii  v    
  scaffold170|s       3271 GAGTTAGGCATTCCGCATTGGACCGCCGTGTTGCCAAGAACAATTGGCAG 3320

  scaffold270|s      76175 AGGCATGTAAATTTT-ATGGTGAGTTAT--TGAAGTCA 76209
                           v   iv   v     -iv        v --    v   
  scaffold170|s       3321 CGGCGGGTATATTTTGGGGGTGAGTTTTCATGAACTCA 3358

Matrix = 20p39g.matrix
Kimura (with divCpGMod) = 10.99
Transitions / transversions = 1.12 (92/82)
Gap_init rate = 0.04 (61 / 1602), avg. gap size = 1.59 (97 / 61)

9964 6.43 8.67 0.68 scaffold270|size483417 75221 76847 (405512) scaffold170|size558746_(dbseq-nr_246)_[277812,288266]#LTR/Gypsy 2873 4628 (5827) m_b1624s001i55 90639

  scaffold270|s      75221 GCCGAAACTCAGTCCACAGAC------TGAGTTA-----TCCCTCCTACG 75259
                                        i       ------       -----   vi i ivi
  scaffold170|s       2873 GCCGAAACTCAGTTCACAGACACAGACTGAGTTAGGCATTCCGCCTTGGA 2922

  scaffold270|s      75260 CTGCCGTGTTGCCAACAGAAATTGGCAGCAGC-GGTATATTTTGGGG-TG 75307
                            i   i         v iv             -        v     - i
  scaffold170|s       2923 CCGCCATGTTGCCAAGAACAATTGGCAGCAGCCGGTATATTGTGGGGGTA 2972

  scaffold270|s      75308 AG-TAATCACGATT--TCATCTTGTCTACAATATTATACTCACCACACGG 75354
                             -  v i vi i --    v  --     vi i             i -
  scaffold170|s       2973 AGATATTTAAAACTCTTCATGTT--CTACACCACTATACTCACCACATG- 3019

  scaffold270|s      75355 CCAATTTTTTTCAATTAAATAATTGCAGGCCTACCGGCAAAATCGC-GAA 75403
                           i    iv              i  i    i    v v i       -   
  scaffold170|s       3020 TCAATCATTTTCAATTAAATAGTTACAGGTCTACGGTCGAAATCGCCGAA 3069

  scaffold270|s      75404 ACTCAGTCCACAGACTGAGTTAGGCATTCCGCCTTGGATCGCCGTGTTGC 75453
                                                        i             i    i 
  scaffold170|s       3070 ACTCAGTCCACAGACTGAGTTAGGCATTCTGCCTTGGATCGCCATGTTAC 3119

  scaffold270|s      75454 CA-GAACGATTGGCAGCGGC-GGTATATTTTGGGG-TGAGTTTTCATGAA 75500
                             -    i        i   -              -     v        
  scaffold170|s       3120 CAAGAACAATTGGCAGTGGCCGGTATATTTTGGGGGTGAGTATTCATGAA 3169

  scaffold270|s      75501 CTCATCTTTTT-CACCCTATTATACTCACC----GTCCAATTTTT--CAA 75543
                           v          -   v     i      v ----  i-       --   
  scaffold170|s       3170 ATCATCTTTTTTCACACTATTGTACTCAACACATGTT-AATTTTTTTCAA 3218

  scaffold270|s      75544 TTAATTAGTTACAGGTCTACTGGCAAAATCTCGCGAAACTCAGTCCACAG 75593
                                                         v -                 
  scaffold170|s       3219 TTAATTAGTTACAGGTCTACTGGCAAAATCGC-CGAAACTCAGTCCACAG 3267

  scaffold270|s      75594 ACTGAGTTAGGCATTC-GC-CTGGAC-GCCATGTTGCCA-GAACGATTGG 75639
                                           -  -i     -   i        -    i     
  scaffold170|s       3268 ACTGAGTTAGGCATTCCGCATTGGACCGCCGTGTTGCCAAGAACAATTGG 3317

  scaffold270|s      75640 CAGCGGCGG-TATATTT--GGGGTGAGTTTTCATGAACTCATCTTTTTCA 75686
                                    -       --                               
  scaffold170|s       3318 CAGCGGCGGGTATATTTTGGGGGTGAGTTTTCATGAACTCATCTTTTTCA 3367

  scaffold270|s      75687 CCCTATTATACTCACCACATGTCAATTTTTTT-CAATTAAATAGTTACAG 75735
                                         v  ii   i         -       v         
  scaffold170|s       3368 CCCTATTATACTCAACATGTGTTAATTTTTTTTCAATTAATTAGTTACAG 3417

  scaffold270|s      75736 GTCTACTGGCAAAATCGC-GAAACTCAGTCCACAGA--GAGTTAGGCATT 75782
                                     i       -                 --            
  scaffold170|s       3418 GTCTACTGGCGAAATCGCTGAAACTCAGTCCACAGACTGAGTTAGGCATT 3467

  scaffold270|s      75783 CCGCCT-GGAC-GCCGTGTTGCCAA-AACAATTGGCAGCGGCAGGTATAT 75829
                                 -    -  i          -            i           
  scaffold170|s       3468 CCGCCTCGGACCGCTGTGTTGCCAAGAACAATTGGCAGTGGCAGGTATAT 3517

  scaffold270|s      75830 TTTGGGGGTGAATTTTCATGAACTCATCTTTTTCACCCTATTATACTCAA 75879
                                      i      i                               
  scaffold170|s       3518 TTTGGGGGTGAGTTTTCACGAACTCATCTTTTTCACCCTATTATACTCAA 3567

  scaffold270|s      75880 CACATGTTTAAATTTTTTTCAATTAAATAGTTACAGGCCCAGTTCTGAAA 75929
                                    -----             v                 v    
  scaffold170|s       3568 CACATGTTT-----TTTTTCAATTAAAAAGTTACAGGCCCAGTTCAGAAA 3612

  scaffold270|s      75930 TCCCCAAAACTCAGTCCACAGACTGAGTTTGGGATT-CGCTT----ACGC 75974
                               v         i                     -     ----v   
  scaffold170|s       3613 TCCCGAAAACTCAGCCCACAGACTGAGTTTGGGATTTCGCTTTGCACCGC 3662

  scaffold270|s      75975 CGTGTTGCCAACAATATTTGGCAGCAGCGAGTATATTAATAGAGGTGAGT 76024
                                       i            i                        
  scaffold170|s       3663 CGTGTTGCCAACGATATTTGGCAGCGGCGAGTATATTAATAGAGGTGAGT 3712

  scaffold270|s      76025 TGCGTGGAATACAATTATTTTTACACTTGTCTTGACTACATCTAATTTTC 76074
                              i                                              
  scaffold170|s       3713 TGCATGGAATACAATTATTTTTACACTTGTCTTGACTACATCTAATTTTC 3762

  scaffold270|s      76075 AATAATTTTATTTCAGGCCAGGCATGGGAACAGC-GAAACTCAGTCCACA 76123
                              v                              -               
  scaffold170|s       3763 AATTATTTTATTTCAGGCCAGGCATGGGAACAGCCGAAACTCAGTCCACA 3812

  scaffold270|s      76124 GACTGAGTTTGGCATTT-GC--TGCACCGCCGTGTTGCCAACAACGGTTT 76170
                                           i-  --        i               v iv
  scaffold170|s       3813 GACTGAGTTTGGCATTCCGCCTTGCACCGCTGTGTTGCCAACAACGTTCA 3862

  scaffold270|s      76171 GCAGAGGCATGTAAATT-TTATGGTGAGTTATTGAAGTCAAACTATATTA 76219
                                            -                           i    
  scaffold170|s       3863 GCAGAGGCATGTAAATTCTTATGGTGAGTTATTGAAGTCAAACTACATTA 3912

  scaffold270|s      76220 CAATTGTTTTCATTTCAGCTTAGTTTCAATTAAATAAATAATTTTCTTCT 76269
                            i      v ii          i         v    v      i     
  scaffold170|s       3913 CGATTGTTATTGTTTCAGCTTAATTTCAATTATATAATTAATTTCCTTCT 3962

  scaffold270|s      76270 ACCTTGGTGATAATATTGTCCACAGTATTGTTTTTCATCTTGGAGCAGCT 76319
                                                                     i       
  scaffold170|s       3963 ACCTTGGTGATAATATTGTCCACAGTATTGTTTTTCATCTTGAAGCAGCT 4012

  scaffold270|s      76320 TGGGGCTGAAATTTTGGCACCTGTGTAAATTTCGTTGGGC------TCGG 76363
                                                     -vv   i v     ------ i  
  scaffold170|s       4013 TGGGGCTGAAATTTTGGCACCTGTGT-CCTTTTGGTGGGCGATGTGTTGG 4061

  scaffold270|s      76364 G---------------TGTTAATGTAGTATGTT--AT--TATTAGTGGAG 76394
                            ---------------                 --  --           
  scaffold170|s       4062 GCGGGCCCCTAAAATATGTTAATGTAGTATGTTTAATTATATTAGTGGAG 4111

  scaffold270|s      76395 ATAAATTACACATACTCTATTATTGTAGTCCAACAATAGGTAGCCCTCC- 76443
                                                              i             -
  scaffold170|s       4112 ATAAATTACACATACTCTATTATTGTAGTCCAACAGTAGGTAGCCCTCCT 4161

  scaffold270|s      76444 GGTA----TCCTG---CGTTCCGGTAGCCCTCCCGTATGCTCCGGTAACC 76486
                               ----     ---                 v                
  scaffold170|s       4162 GGTAACCCTCCTGTAACGTTCCGGTAGCCCTCCGGTATGCTCCGGTAACC 4211

  scaffold270|s      76487 CTGCGGTACTCT-CGGTAGCCTT-CCGTAACCTTCCGGTTACCCT----- 76529
                             v         - i        -                     -----
  scaffold170|s       4212 CTCCGGTACTCTCCAGTAGCCTTCCCGTAACCTTCCGGTTACCCTCCCGT 4261

  scaffold270|s      76530 ------------------CCGTACACTTCCGGTATGCCACCAGTAAACA- 76560
                           ------------------  i                    i       -
  scaffold170|s       4262 ACACTTCCGGTTACCCTCCCATACACTTCCGGTATGCCACCGGTAAACAT 4311

  scaffold270|s      76561 -TTTTTAGCTACTAAGTAATGCAGTTATAGCCACTAATTAGATTGATATC 76609
                           -     i                                          i
  scaffold170|s       4312 TTTTTTGGCTACTAAGTAATGCAGTTATAGCCACTAATTAGATTGATATT 4361

  scaffold270|s      76610 GATTCTAAGACTTACTGAGAAGTCTGTTTTCCTGT--AAACGCACCAA-T 76656
                                                              --   v i     - 
  scaffold170|s       4362 GATTCTAAGACTTACTGAGAAGTCTGTTTTCCTGTAAAAAAGTACCAATT 4411

  scaffold270|s      76657 CCTATCGTACATAGAAATAAATCC-AAAGCTCCTTTTGGTCTCAAATTT- 76704
                                     i            i-         i              -
  scaffold170|s       4412 CCTATCGTACGTAGAAATAAATCTGAAAGCTCCTCTTGGTCTCAAATTTC 4461

  scaffold270|s      76705 CGGTAACCTCCCGGTAGACTCTGGTAACCCTCCCGTACACTAGTTTACCG 76754
                                                i                            
  scaffold170|s       4462 CGGTAACCTCCCGGTAGACTCCGGTAACCCTCCCGTACACTAGTTTACCG 4511

  scaffold270|s      76755 GAGGTTT---GAAGTGTACC--GGGGTTACCGGAA------------GGG 76787
                               v  ---          -- i           ------------   
  scaffold170|s       4512 GAGGGTTACAGAAGTGTACCCGGAGGTTACCGGAAGATACCATTCCGGGG 4561

  scaffold270|s      76788 GCTCCGGTAACCTCCC-GTACACTCGAGGTGTAC-GGGAGGT--CCGGTG 76833
                                           -          -      -       --      
  scaffold170|s       4562 GCTCCGGTAACCTCCCTGTACACTCGA-GTGTACGGGGAGGTTACCGGTG 4610

  scaffold270|s      76834 TTT----CTTGCAGTGAA 76847
                              ----i          
  scaffold170|s       4611 TTTTTTGTTTGCAGTGAA 4628

Matrix = 20p39g.matrix
Kimura (with divCpGMod) = 6.09
Transitions / transversions = 1.89 (68/36)
Gap_init rate = 0.04 (66 / 1626), avg. gap size = 2.32 (153 / 66)


1306 7.39 1.97 0.00 scaffold270|size483417 76846 77048 (405311) rnd-5_family-5494#Unknown 438 644 (128) m_b1624s001i56 90638

  scaffold270|s      76846 AACACAGGTATGAAGCAGTTTTGACAGTCAGTCCCACATTACAAGAATGC 76895
                                 v                        i                 v
  rnd-5_family-        438 AACACATGTATGAAGCAGTTTTGACAGTCAGCCCCACATTACAAGAATGA 487

  scaffold270|s      76896 TGTTGTATGGAAATGTACAGGGGAATCTAATGTTACTT-TAATTATACAT 76944
                           i ? v         i  i     v              -           
  rnd-5_family-        488 CGNTTTATGGAAATATATAGGGGCATCTAATGTTACTTATAATTATACAT 537

  scaffold270|s      76945 AAATGTTTCATGAAACATGTATGAAGTATTTCTGAAAGTTCGTCCTGTTT 76994
                              vv i         i                  v    v    i    
  rnd-5_family-        538 AAAATTCTCATGAAACGTGTATGAAGTATTTCTGACAGTTAGTCCCGTTT 587

  scaffold270|s      76995 T-AAAAAGATGACGTTGAATGGAAATGTATTGGGGAACTTAACTA-ACCT 77042
                            -              ?                            -    
  rnd-5_family-        588 TAAAAAAGATGACGTTNAATGGAAATGTATTGGGGAACTTAACTATACCT 637

  scaffold270|s      77043 AC-TATA 77048
                             -    
  rnd-5_family-        638 ACGTATA 644

Matrix = 20p39g.matrix
Kimura (with divCpGMod) = 6.38
Transitions / transversions = 0.88 (7/8)
Gap_init rate = 0.02 (4 / 202), avg. gap size = 1.00 (4 / 4)


780 11.82 5.52 12.50 scaffold270|size483417 77038 77327 (405032) rnd-5_family-10874#Unknown 24 295 (0) m_b1624s001i57 90640

  scaffold270|s      77038 AACCTACTATAATATTGTTTTTAAGATTATTTTACCATAATGAAA-TAGG 77086
                               i  ?                                     -  v 
  rnd-5_family-         24 AACCCACNATAATATTGTTTTTAAGATTATTTTACCATAATGAAAATACG 73

  scaffold270|s      77087 AATATTATTTT-GAGGGGTCAATTTATTTAGCTCATGAAACCTGGTTCAA 77135
                           i          -   v v -----------  -----           ? 
  rnd-5_family-         74 GATATTATTTTTGAGCGTT-----------GC-----AAACCTGGTTCNA 107

  scaffold270|s      77136 AATT----GATTATTGTTTTACCGTAATGAAAATAAGGATGTAGATATTA 77181
                               ----             v i           v   i   -     i
  rnd-5_family-        108 AATTCTCTGATTATTGTTTTAGCATAATGAAAATACGGACGTA-ATATTG 156

  scaffold270|s      77182 TTTACCATTATTTAACCATAATGATAATACTGATTTTGTTT------TTG 77225
                              ? v       v       i  v     v   v  i   ------   
  rnd-5_family-        157 TTTNCGATTATTTTACCATAACGAAAATACGGATATTATTTTAAGAATTG 206

  scaffold270|s      77226 AGCGTTCAATTTTTTTAGCTTACGAAATGTACGATAATCATTAAGTTACA 77275
                                 v    v   --------------       ? --  v  -i i 
  rnd-5_family-        207 AGCGTTAAATTGTTT--------------TACGATANT--TTTAG-CATA 239

  scaffold270|s      77276 ATTATTTTAC---CGTAATG-AATTACGGATATTATTTTTGAGCATTAAT 77321
                             v?vvv   --- i     -  v                    i    v
  rnd-5_family-        240 ATGNAAATACGGACATAATGAAAATACGGATATTATTTTTGAGCGTTAAA 289

  scaffold270|s      77322 TTTTTT 77327
                                 
  rnd-5_family-        290 TTTTTT 295

Matrix = 20p39g.matrix
Kimura (with divCpGMod) = 11.75
Transitions / transversions = 0.58 (11/19)
Gap_init rate = 0.14 (40 / 289), avg. gap size = 1.25 (50 / 40)

363 16.46 14.96 11.31 scaffold270|size483417 77145 77418 (404941) rnd-5_family-10874#Unknown 7 289 (6) m_b1624s001i58 90640

  scaffold270|s      77145 TTGTTTTACCGTAATGAAAATAAGGATGTAGATATTATTT--ACCATTAT 77192
                                  iv i  v     viv v?  i---     i   -- vv     
  rnd-5_family-          7 TTGTTTTGGCATATTGAAACCCACNATA---ATATTGTTTTTAAGATTAT 53

  scaffold270|s      77193 TTAACCATAATGATAATACTGATTTTGTTTTTGAGCGTT-CAA------- 77234
                             v          v     v   v  i            -   -------
  rnd-5_family-         54 TTTACCATAATGAAAATACGGATATTATTTTTGAGCGTTGCAAACCTGGT 103

  scaffold270|s      77235 -----------------TTTTTTTAGCTTA-CGAAATGTACGA---TAAT 77263
                           -----------------  v       v  -i    -i    i---    
  rnd-5_family-        104 TCNAAATTCTCTGATTATTGTTTTAGCATAATGAAA-ATACGGACGTAAT 152

  scaffold270|s      77264 CATTAAGTTACAATTATTTTACCGTAATGAAT-TACGGATATTATTTT-- 77310
                           -   i-v  ? i           i   i   v-               --
  rnd-5_family-        153 -ATTG-TTTNCGATTATTTTACCATAACGAAAATACGGATATTATTTTAA 200

  scaffold270|s      77311 ----TGAGCATTAA-TTTTTTTAGCATA--TATGAAACCATGAAAATATG 77353
                           ----     i    -  v     vv   -- v iiv iv   ?     i 
  rnd-5_family-        201 GAATTGAGCGTTAAATTGTTTTACGATANTTTTAGCATAATGNAAATACG 250

  scaffold270|s      77354 GATGTACATTTATTTACGATTATATTACCATAATGAAAATACGGATATTA 77403
                             --------------------------                      
  rnd-5_family-        251 GA--------------------------CATAATGAAAATACGGATATTA 274

  scaffold270|s      77404 CTTTTGAGCGTTAAA 77418
                           i              
  rnd-5_family-        275 TTTTTGAGCGTTAAA 289

Matrix = 20p39g.matrix
Kimura (with divCpGMod) = 17.05
Transitions / transversions = 0.90 (19/21)
Gap_init rate = 0.15 (42 / 273), avg. gap size = 1.74 (73 / 42)

611 15.18 9.30 14.63 scaffold270|size483417 77230 77530 (404829) rnd-5_family-10874#Unknown 1 287 (8) m_b1624s001i59 90640

  scaffold270|s      77230 TTCAATTT-TTTTAGCTTAC-GAAATGTACGATAATCATTAAGTT-ACAA 77276
                             v     -    i  v  i-    ivi  ?     -   ivv  - vi 
  rnd-5_family-          1 TTAAATTTGTTTTGGCATATTGAAACCCACNATAAT-ATTGTTTTTAAGA 49

  scaffold270|s      77277 TTATTTTACCGTAATGAAT-TACGGATATTATTTTTGAGCATTAATTTTT 77325
                                     i       v-                    i  -------
  rnd-5_family-         50 TTATTTTACCATAATGAAAATACGGATATTATTTTTGAGCGTT------- 92

  scaffold270|s      77326 TTAGCATATATGAAACCATGAAAATATGGATGTACATTTATTTACGATTA 77375
                           ---   -------    ---------   v v? v   ivi v iv   i
  rnd-5_family-         93 ---GCA-------AACC---------TGGTTCNAAATTCTCTGATTATTG 123

  scaffold270|s      77376 TATTACCATAATGAAAATACGGATATTACTTTTGAGCGTTAAAATTATTT 77425
                            v   v                 -------------   -  v   i   
  rnd-5_family-        124 TTTTAGCATAATGAAAATACGGA-------------CGT-AATATTGTTT 159

  scaffold270|s      77426 ACGAATATTTTACCATAATGAAAATACGGATATTATT------ATTGAGA 77469
                           ?   v             i                  ------      v
  rnd-5_family-        160 NCGATTATTTTACCATAACGAAAATACGGATATTATTTTAAGAATTGAGC 209

  scaffold270|s      77470 GTAAAATT------------TTTTAGCTTATATTT---TACTG---TAAT 77501
                             v     ------------       v  -  v?---   v ---    
  rnd-5_family-        210 GTTAAATTGTTTTACGATANTTTTAGCATA-ATGNAAATACGGACATAAT 258

  scaffold270|s      77502 GAAAATGTAGATATTATTTTTGAGCGTTA 77530
                                 iii                    
  rnd-5_family-        259 GAAAATACGGATATTATTTTTGAGCGTTA 287

Matrix = 20p39g.matrix
Kimura (with divCpGMod) = 15.75
Transitions / transversions = 0.77 (17/22)
Gap_init rate = 0.17 (50 / 300), avg. gap size = 1.40 (70 / 50)


5654 2.71 5.43 0.12 scaffold270|size483417 77531 78304 (404055) genome_4_2290#DNA 1 815 (640) m_b1624s001i60 90641

  scaffold270|s      77531 TTGTGGAGGCCTAGGAAGTTACACCCCCCTTTTCTCAACGGGC---CCGC 77577
                                              v    v                i ---    
  genome_4_2290          1 TTGTGGAGGCCTAGGAAGTGACACGCCCCTTTTCTCAACGGACGCCCCGC 50

  scaffold270|s      77578 AGAAAAA------TTTTTCCGCCAGAAGAGATCCAAAATCTCCAAAACCC 77621
                                  ------   v                                 
  genome_4_2290         51 AGAAAAAAAAATTTTTGTCCGCCAGAAGAGATCCAAAATCTCCAAAACCC 100

  scaffold270|s      77622 CTCCACC---GCC--CGA--CCGTTTT-CGACCGTAAC-----AACCAAC 77658
                                  ---   --   --       -          -----       
  genome_4_2290        101 CTCCACCATGGCCGCCGAAGCCGTTTTTCGACCGTAACTCAACAACCAAC 150

  scaffold270|s      77659 CTTAGTTTTGAAGATCGGATTTTT--GCTGGATAGC--CGGACTCACCCG 77704
                            vv                     --          --            
  genome_4_2290        151 CGGAGTTTTGAAGATCGGATTTTTTTGCTGGATAGCGCCGGACTCACCCG 200

  scaffold270|s      77705 ACGCAACAAATACCCTA---GGGTCCAGAGCACCAATACTGGCTCTAC-A 77750
                                    -       ---                            - 
  genome_4_2290        201 ACGCAACAA-TACCCTACTCGGGTCCAGAGCACCAATACTGGCTCTACGA 249

  scaffold270|s      77751 AAAATTGTAGACTAAGTCG---ATTTTGGACTTGGGCGACCACC-ACACT 77796
                                              ---          i  i        -i    
  genome_4_2290        250 AAAATTGTAGACTAAGTCGGCGATTTTGGACTCGGACGACCACCCGCACT 299

  scaffold270|s      77797 TCCCTTCACGTCGTTGTCCC-AATAATCAACCGTTGCCACCCAAAATAAG 77845
                                         i     -             i               
  genome_4_2290        300 TCCCTTCACGTCGTCGTCCCCAATAATCAACCGTCGCCACCCAAAATAAG 349

  scaffold270|s      77846 CCATGCCGCCCTATTATTCTTTCGTGAAACAGCGCGATGTATTTT-ATGA 77894
                                                                        -    
  genome_4_2290        350 CCATGCCGCCCTATTATTCTTTCGTGAAACAGCGCGATGTATTTTTATGA 399

  scaffold270|s      77895 TCAAGGCAACATGAGATCAAGTATTTCAGGTCAACGAACAAACATGAGAA 77944
                                   i           i                             
  genome_4_2290        400 TCAAGGCAGCATGAGATCAAATATTTCAGGTCAACGAACAAACATGAGAA 449

  scaffold270|s      77945 GTAAA--GAAGCTGTCAACATTGATGCCTCCTCCTTCAAACCATCACGCA 77992
                                --                                           
  genome_4_2290        450 GTAAAAAGAAGCTGTCAACATTGATGCCTCCTCCTTCAAACCATCACGCA 499

  scaffold270|s      77993 ACAATCAACCATTTAAAGGTTTGAGTAAATTAACAGCATAAGAATAAT-A 78041
                                            i            i                 - 
  genome_4_2290        500 ACAATCAACCATTTAAAAGTTTGAGTAAATCAACAGCATAAGAATAATTA 549

  scaffold270|s      78042 CATTAATATGATAATGATTGTCTCAAATAACCATTATCACTGTTGAGATG 78091
                                   i            v                            
  genome_4_2290        550 CATTAATACGATAATGATTGTATCAAATAACCATTATCACTGTTGAGATG 599

  scaffold270|s      78092 AC-CCTGAATTACTAAAAATTAGA-AATTGATGCAATAAATAGAAAAATA 78139
                             -                     -                        v
  genome_4_2290        600 ACACCTGAATTACTAAAAATTAGATAATTGATGCAATAAATAGAAAAATT 649

  scaffold270|s      78140 CTTTGATTTGAAAA-AGGATCAATCGAAAGTTCTGTTCAACGCCGTGCAG 78188
                                         -                                   
  genome_4_2290        650 CTTTGATTTGAAAAAAGGATCAATCGAAAGTTCTGTTCAACGCCGTGCAG 699

  scaffold270|s      78189 ATTGTTGACTCGTTAATTGCTTTGTTGTTGTTTTCATCCAATTTTTGAGC 78238
                                                                    i        
  genome_4_2290        700 ATTGTTGACTCGTTAATTGCTTTGTTGTTGTTTTCATCCAACTTTTGAGC 749

  scaffold270|s      78239 GGTTTATTTTGTCGTTGTGTTTTGAAGGAGGAGGCAATAATGTTGTTGCT 78288
                                   v  v                                      
  genome_4_2290        750 GGTTTATTGTGGCGTTGTGTTTTGAAGGAGGAGGCAATAATGTTGTTGCT 799

  scaffold270|s      78289 CTTTTTGATTCTCATA 78304
                                           
  genome_4_2290        800 CTTTTTGATTCTCATA 815

Matrix = 20p39g.matrix
Kimura (with divCpGMod) = 2.17
Transitions / transversions = 1.33 (12/9)
Gap_init rate = 0.03 (21 / 773), avg. gap size = 2.05 (43 / 21)


42 2.38 0.00 0.00 scaffold270|size483417 78305 78347 (404012) (TTTTG)n#Simple_repeat 1 43 (0) c_b1624s251i2 90642

  scaffold270|s      78305 TTTTGTTCTGTTTTGTTTTGTTTTGTTTTGTTTTGTTTTGTTT 78347
                                  i                                   
  (TTTTG)n#Simp          1 TTTTGTTTTGTTTTGTTTTGTTTTGTTTTGTTTTGTTTTGTTT 43

Matrix = Unknown
Transitions / transversions = 1.00 (1/0)
Gap_init rate = 0.00 (0 / 42), avg. gap size = 0.0 (0 / 0)


4275 4.16 4.33 0.00 scaffold270|size483417 78348 78924 (403435) genome_4_2290#DNA 854 1455 (0) m_b1624s001i61 90643

  scaffold270|s      78348 GAATAACTTTCTTGGACAAAGCTACTACTCGATTTTCACTTCTTCTGCAT 78397
                                                   i                         
  genome_4_2290        854 GAATAACTTTCTTGGACAAAGCTATTACTCGATTTTCACTTCTTCTGCAT 903

  scaffold270|s      78398 AGGAGACTGAGACAGTTCTTCTCCATTTTTAATATCCTTTGTGGTGGCGT 78447
                                                                  i          
  genome_4_2290        904 AGGAGACTGAGACAGTTCTTCTCCATTTTTAATATCCTTCGTGGTGGCGT 953

  scaffold270|s      78448 AACCAACGGTCACTTCAATTGTTTTGTGTAGTCCTGAACACGTCCCTCTG 78497
                                 i                              i            
  genome_4_2290        954 AACCAATGGTCACTTCAATTGTTTTGTGTAGTCCTGAGCACGTCCCTCTG 1003

  scaffold270|s      78498 TTGATGTCTGCAGCCATGCTCCTTGACCTGAAATATTTGATCTCATGCTG 78547
                            i                                                
  genome_4_2290       1004 TCGATGTCTGCAGCCATGCTCCTTGACCTGAAATATTTGATCTCATGCTG 1053

  scaffold270|s      78548 CCTTGATCAT-AAAATACATCGCGCTGTTTCACGAAAGAATAATAGGGCG 78596
                                     -                                       
  genome_4_2290       1054 CCTTGATCATAAAAATACATCGCGCTGTTTCACGAAAGAATAATAGGGCG 1103

  scaffold270|s      78597 GCATGGCTTATTTTGGGTGGCGACGGTTGATTATTGGGGACAACGACGTG 78646
                                                                    i        
  genome_4_2290       1104 GCATGGCTTATTTTGGGTGGCGACGGTTGATTATTGGGGACGACGACGTG 1153

  scaffold270|s      78647 AAGGGAAGTGCGGGTGGTCGTCCGAGTCCAAAATCACCGACTTAGTCTCC 78696
                                                              i            v 
  genome_4_2290       1154 AAGGGAAGTGCGGGTGGTCGTCCGAGTCCAAAATCGCCGACTTAGTCTAC 1203

  scaffold270|s      78697 AATTTTTCACAGAGCCAGTGTTGGTTCTCTGGACCCGAGTAGGGTATTGT 78746
                                   ii         i     v                        
  genome_4_2290       1204 AATTTTTCGTAGAGCCAGTATTGGTGCTCTGGACCCGAGTAGGGTATTGT 1253

  scaffold270|s      78747 TGCGTTGGGTGAGTCC-GCACTATCCAGC-AAAAAATCCGATCTTCAAAA 78794
                                i          -  i         -                    
  genome_4_2290       1254 TGCGTCGGGTGAGTCCGGCGCTATCCAGCAAAAAAATCCGATCTTCAAAA 1303

  scaffold270|s      78795 CTCCGGTTGGTTGTTGAGTTGCG--CGAAAAGCGGC-----CGGCCATGG 78837
                                               i  --      i    -----         
  genome_4_2290       1304 CTCCGGTTGGTTGTTGAGTTACGGTCGAAAAACGGCTTCGGCGGCCATGG 1353

  scaffold270|s      78838 TGGAG-------GGAGA-TTTGGATCTCTTCTGAT-GATAAAAT--TTTT 78876
                                -------     -               ii-  i     --    
  genome_4_2290       1354 TGGAGGGGTTTTGGAGATTTTGGATCTCTTCTGGCGGACAAAATTATTTT 1403

  scaffold270|s      78877 C-GC-GGGTATCTGTTGAGAAAAGGGGCGTCT--TTTCCTAGGCCTCTAC 78922
                            -  -   ii  i                 v --i               
  genome_4_2290       1404 CTGCGGGGCGTCCGTTGAGAAAAGGGGCGTGTCACTTCCTAGGCCTCTAC 1453

  scaffold270|s      78923 AA 78924
                             
  genome_4_2290       1454 AA 1455

Matrix = 20p39g.matrix
Kimura (with divCpGMod) = 2.64
Transitions / transversions = 7.00 (21/3)
Gap_init rate = 0.02 (12 / 576), avg. gap size = 2.08 (25 / 12)


948 14.09 2.72 10.62 scaffold270|size483417 78927 79220 (403139) rnd-5_family-10874#Unknown 21 293 (2) m_b1624s001i62 90644

  scaffold270|s      78927 TGAAACCCAAGATAATATTGTTTTTAAGATTATTTTACCATAATGAAAAT 78976
                                    v?                                       
  rnd-5_family-         21 TGAAACCCACNATAATATTGTTTTTAAGATTATTTTACCATAATGAAAAT 70

  scaffold270|s      78977 ACGGATAATATTTTTGACCGCTCAATTTTTCGCTCATGAAACCTGGTTCA 79026
                                  v         v  --------- i  -----           ?
  rnd-5_family-         71 ACGGATATTATTTTTGAGCG---------TTGC-----AAACCTGGTTCN 106

  scaffold270|s      79027 AAATTCTCTGATTATTGTTTTACCAAAATG-AAATACGGATGTACATATT 79075
                                                 v  v    -         i   -     
  rnd-5_family-        107 AAATTCTCTGATTATTGTTTTAGCATAATGAAAATACGGACGTA-ATATT 155

  scaffold270|s      79076 ATTTACCACTATTTTACCATAATGAAAGTATTGATTTTGTTT------TT 79119
                           i   ? v i             i    i  iv   v  i   ------  
  rnd-5_family-        156 GTTTNCGATTATTTTACCATAACGAAAATACGGATATTATTTTAAGAATT 205

  scaffold270|s      79120 GAGCGTTAAATATTTTTAGCTTATGAAACCTACGATAATAATTATGTTAT 79169
                                      - v   -------------       ? vv viii v  
  rnd-5_family-        206 GAGCGTTAAAT-TGTTT-------------TACGATANTTTTAGCATAAT 241

  scaffold270|s      79170 TAGTATTTTACCATAATGAAAGTATGGATATTG-TTTTGAGCATTAATTT 79218
                           v?iv  viviv          i  i       i-        i    v  
  rnd-5_family-        242 GNAAATACGGACATAATGAAAATACGGATATTATTTTTGAGCGTTAAATT 291

  scaffold270|s      79219 TT 79220
                             
  rnd-5_family-        292 TT 293

Matrix = 20p39g.matrix
Kimura (with divCpGMod) = 13.27
Transitions / transversions = 0.95 (18/19)
Gap_init rate = 0.11 (32 / 293), avg. gap size = 1.16 (37 / 32)

316 16.96 15.52 5.93 scaffold270|size483417 79077 79308 (403051) rnd-5_family-10874#Unknown 43 295 (0) m_b1624s001i63 90644

  scaffold270|s      79077 TTTACCACTATTTTACCATAATGAAAGTATTGATTTTGTTTTTGAGCGTT 79126
                               vv i                  i  iv   v  i            
  rnd-5_family-         43 TTTAAGATTATTTTACCATAATGAAAATACGGATATTATTTTTGAGCGTT 92

  scaffold270|s      79127 --------------AAAT---------ATT--TTTAGCTTA-TGAAACCT 79150
                           --------------    ---------   --      v  -     v- 
  rnd-5_family-         93 GCAAACCTGGTTCNAAATTCTCTGATTATTGTTTTAGCATAATGAAAA-T 141

  scaffold270|s      79151 ACGA---TAATAATTATGTTATTAGTATTTTACCATAATGAAAGTATGGA 79197
                              i---     -  i -  ?iv v             i    i  i   
  rnd-5_family-        142 ACGGACGTAATA-TTGT-TTNCGATTATTTTACCATAACGAAAATACGGA 189

  scaffold270|s      79198 TATTGTTTTGAGCATTAATTTTTAGCATGTATGAAACCAATGGTAATATT 79247
                               i    i  v   i viv   ivv   v v ---------ii   ? 
  rnd-5_family-        190 TATTATTTTAAGAATTGAGCGTTAAATTGTTTTA---------CGATANT 230

  scaffold270|s      79248 GTTTTTACGATTATTT---TAC---CATAATGAAAATACGGATATT-TTT 79290
                           ---    vv  v  v?---   ---                     -   
  rnd-5_family-        231 ---TTTAGCATAATGNAAATACGGACATAATGAAAATACGGATATTATTT 277

  scaffold270|s      79291 TTGAGCGTTCAATTTTTT 79308
                                    v        
  rnd-5_family-        278 TTGAGCGTTAAATTTTTT 295

Matrix = 20p39g.matrix
Kimura (with divCpGMod) = 16.39
Transitions / transversions = 0.85 (17/20)
Gap_init rate = 0.10 (23 / 231), avg. gap size = 2.22 (51 / 23)

444 12.67 21.74 1.36 scaffold270|size483417 79125 79308 (403051) rnd-5_family-10874#Unknown 1 221 (74) m_b1624s001i64 90644

  scaffold270|s      79125 TTAAATAT-TTTTAGCTTAT-GAAACCTACGATAATAATTATGTTATTAG 79172
                                 v -    i  v   -      i  ?      v vv v   vv v
  rnd-5_family-          1 TTAAATTTGTTTTGGCATATTGAAACCCACNATAATATTGTTTTTAAGAT 50

  scaffold270|s      79173 TATTTTACCATAATGAAAGTATGGATATTGTTTT-GAGCATT-------- 79213
                                             i  i       i    -    i  --------
  rnd-5_family-         51 TATTTTACCATAATGAAAATACGGATATTATTTTTGAGCGTTGCAAACCT 100

  scaffold270|s      79214 -------AATT-------------TTTAGCATGTATGAAACCAATG--GT 79241
                           -------    -------------        i-      vi vv --  
  rnd-5_family-        101 GGTTCNAAATTCTCTGATTATTGTTTTAGCATA-ATGAAAATACGGACGT 149

  scaffold270|s      79242 AATATTGTTTTTACGATTATTTTACCATAATGAAAATACGGATATT-TTT 79290
                                     ?--                 i               -   
  rnd-5_family-        150 AATATTGTTTN--CGATTATTTTACCATAACGAAAATACGGATATTATTT 197

  scaffold270|s      79291 ------TTGAGCGTTCAATTTTTT 79308
                           ------         v    v   
  rnd-5_family-        198 TAAGAATTGAGCGTTAAATTGTTT 221

Matrix = 20p39g.matrix
Kimura (with divCpGMod) = 12.30
Transitions / transversions = 0.64 (9/14)
Gap_init rate = 0.07 (12 / 183), avg. gap size = 3.58 (43 / 12)

1058 8.92 8.56 11.62 scaffold270|size483417 79217 79508 (402851) rnd-5_family-10874#Unknown 10 293 (2) m_b1624s001i65 90644

  scaffold270|s      79217 TTTTAGCATGTATGAAACCAATGGTAATATTGTTTTTACGATTATTTTAC 79266
                               i    i -       v i?i              v           
  rnd-5_family-         10 TTTTGGCATAT-TGAAACCCACNATAATATTGTTTTTAAGATTATTTTAC 58

  scaffold270|s      79267 CATAATGAAAATACGGATATT-TTTTTGAGCGTTCAATTTTTTAGCTCAT 79315
                                                -            ----------  ----
  rnd-5_family-         59 CATAATGAAAATACGGATATTATTTTTGAGCGTT----------GC---- 94

  scaffold270|s      79316 GAAACCTGGTTCAAAATTCTCTGATTATTGTTTTACCATGATTAAAATAT 79365
                           -           ?                      v   i  v      i
  rnd-5_family-         95 -AAACCTGGTTCNAAATTCTCTGATTATTGTTTTAGCATAATGAAAATAC 143

  scaffold270|s      79366 GGATGTACATATTATTTACGATTATTTTACCATATGATTATTTTACCACA 79415
                              i   -     i   ?               ---------------- 
  rnd-5_family-        144 GGACGTA-ATATTGTTTNCGATTATTTTACCAT----------------A 176

  scaffold270|s      79416 ATGAAAATACGAATATTATTT---G---TGAGCCTTAAATT-TTGTATGA 79458
                            i         i         --- ---     v       -  v  i  
  rnd-5_family-        177 ACGAAAATACGGATATTATTTTAAGAATTGAGCGTTAAATTGTTTTACGA 226

  scaffold270|s      79459 CTATTTTAC-----------------CATAATGAAAATACGGATATTACT 79491
                           iv?     v-----------------                      i 
  rnd-5_family-        227 TANTTTTAGCATAATGNAAATACGGACATAATGAAAATACGGATATTATT 276

  scaffold270|s      79492 CTTGAGCGTTAATTTTT 79508
                           i           v    
  rnd-5_family-        277 TTTGAGCGTTAAATTTT 293

Matrix = 20p39g.matrix
Kimura (with divCpGMod) = 8.04
Transitions / transversions = 1.56 (14/9)
Gap_init rate = 0.13 (38 / 291), avg. gap size = 1.53 (58 / 38)

427 16.89 8.86 14.79 scaffold270|size483417 79386 79656 (402703) rnd-5_family-10874#Unknown 37 293 (2) m_b1624s001i66 90644

  scaffold270|s      79386 ATTATTTTACCATATGATTATTTTACCACAATGAAAATACGAATATTATT 79435
                              i    ----  v             i            i        
  rnd-5_family-         37 ATTGTTTT----TAAGATTATTTTACCATAATGAAAATACGGATATTATT 82

  scaffold270|s      79436 TGTGAGCCTT--------------AAATTTTGT-ATGACTATTTTACCAT 79470
                            v     v  --------------     i v -  v i i     v   
  rnd-5_family-         83 TTTGAGCGTTGCAAACCTGGTTCNAAATTCTCTGATTATTGTTTTAGCAT 132

  scaffold270|s      79471 AATGAAAATACGG-----ATATTACTCTTGAGCGTTAATTTTTAGC-TTA 79514
                                        -----     ii i?i  ---   --     v - v 
  rnd-5_family-        133 AATGAAAATACGGACGTAATATTGTTTNCGA---TTA--TTTTACCATAA 177

  scaffold270|s      79515 TGAAA--CCCGATATTGTTTTAAAGATTTTG-GTTCAAAATTCTCCAATT 79561
                           i    --v v      i      ii   vv -   --     v iiv iv
  rnd-5_family-        178 CGAAAATACGGATATTATTTTAAGAATTGAGCGTT--AAATTGTTTTACG 225

  scaffold270|s      79562 ATTGTGTTACCATTATGAAAATACAGATGTACATATTATTAACGATTATT 79611
                             v? v   v   v   ?      i  -----------------------
  rnd-5_family-        226 ATANTTTTAGCATAATGNAAATACGGA----------------------- 252

  scaffold270|s      79612 TTACCATAATGAAAATATGGATATTATTTTTGAGCGTTAATTTTT 79656
                           ----             i                      v    
  rnd-5_family-        253 ----CATAATGAAAATACGGATATTATTTTTGAGCGTTAAATTTT 293

Matrix = 20p39g.matrix
Kimura (with divCpGMod) = 16.76
Transitions / transversions = 0.95 (19/20)
Gap_init rate = 0.16 (44 / 270), avg. gap size = 1.41 (62 / 44)

837 12.96 3.08 18.04 scaffold270|size483417 79450 79741 (402618) rnd-5_family-10874#Unknown 41 295 (0) m_b1624s001i67 90644

  scaffold270|s      79450 TTTGTATGACTATTTTACCATAATGAAAATACGGATATTACTCTTGAGCG 79499
                              v  v  i                              i i       
  rnd-5_family-         41 TTTTTAAGATTATTTTACCATAATGAAAATACGGATATTATTTTTGAGCG 90

  scaffold270|s      79500 TTAATTTTTAGCTTATGAAACCCGATATTGTTTTAAAGATTTTGGTTCAA 79549
                             --------  -----     --------------------      ? 
  rnd-5_family-         91 TT--------GC-----AAACC--------------------TGGTTCNA 107

  scaffold270|s      79550 AATTCTCCAATTATTGTGTTACCATTATGAAAATACAGATGTACATATTA 79599
                                  ii        v   v   v          i  i   -     i
  rnd-5_family-        108 AATTCTCTGATTATTGTTTTAGCATAATGAAAATACGGACGTA-ATATTG 156

  scaffold270|s      79600 TTAACGATTATTTTACCATAATGAAAATATGGATATTATTT------TTG 79643
                             v?                 i       i           ------   
  rnd-5_family-        157 TTTNCGATTATTTTACCATAACGAAAATACGGATATTATTTTAAGAATTG 206

  scaffold270|s      79644 AGCGTTAATTTTTGGCTTATGAGACCCGATAATAATTTTGTTACAATTAT 79693
                                   --v   vi   i ----------   ?    ivi i   v?v
  rnd-5_family-        207 AGCGTTAA--ATTGTTTTACG----------ATANTTTTAGCATAATGNA 244

  scaffold270|s      79694 TTTAC---CATAATGAACATCCGGATATTATTTTTGAGCGTTAAATTGTT 79740
                           vv   ---         v  v                          v  
  rnd-5_family-        245 AATACGGACATAATGAAAATACGGATATTATTTTTGAGCGTTAAATTTTT 294

  scaffold270|s      79741 T 79741
                            
  rnd-5_family-        295 T 295

Matrix = 20p39g.matrix
Kimura (with divCpGMod) = 11.84
Transitions / transversions = 0.94 (15/16)
Gap_init rate = 0.16 (48 / 291), avg. gap size = 1.15 (55 / 48)

557 14.04 5.19 20.85 scaffold270|size483417 79595 79864 (402495) rnd-5_family-10874#Unknown 39 273 (22) m_b1624s001i69 90644

  scaffold270|s      79595 TATTATTAACGATTATTTTACCATAATGAAAATATGGATATTATTTTTGA 79644
```
