## Supplementary material for "Improved Reference Genome for *Cyclotella Cryptica* CCMP332, a Model for Cell Wall Morphogenesis, Salinity Adaptation, and Lipid Production in Diatoms (Bacillariophyta)": cryptica_pilon5.fasta.align (part 334 of 753)

```
                            i  v    -                        i               
  rnd-5_family-         39 TGTTTTTAA-GATTATTTTACCATAATGAAAATACGGATATTATTTTTGA 87

  scaffold270|s      79645 GCGTTAATTTTTGGCTTATGAGACCCGAT--AATAATTTTGTTACAATTA 79692
                                --------  ----- i   i i --? -    i v v iv   i
  rnd-5_family-         88 GCGTT--------GC-----AAACCTGGTTCNA-AATTCTCTGATTATTG 123

  scaffold270|s      79693 TTTTACCATAATGAACATCCGGATATTATTTTTGAGCGTTAAATTGTTTT 79742
                                v         v  v    -------------   v v       ?
  rnd-5_family-        124 TTTTAGCATAATGAAAATACGGA-------------CGTAATATTGTTTN 160

  scaffold270|s      79743 ATGATAATTTTAGCATAATGAAAATACGGAAAATATTT------TTGAGC 79786
                           -i   v      v     i           v v     ------      
  rnd-5_family-        161 -CGATTATTTTACCATAACGAAAATACGGATATTATTTTAAGAATTGAGC 209

  scaffold270|s      79787 GTTAATTTTTTTTTGCTTATGAAACCAACGATAATATTGTTTTTAAAATT 79836
                                v  v    --------------      ------?     iv  v
  rnd-5_family-        210 GTTAAATTGTTTT--------------ACGATA------NTTTTAGCATA 239

  scaffold270|s      79837 ATTT---TACTG---TAATGAAAATACGGATATT 79864
                             v?---   v ---                   
  rnd-5_family-        240 ATGNAAATACGGACATAATGAAAATACGGATATT 273

Matrix = 20p39g.matrix
Kimura (with divCpGMod) = 13.77
Transitions / transversions = 0.58 (11/19)
Gap_init rate = 0.20 (53 / 269), avg. gap size = 1.19 (63 / 53)

661 9.35 26.47 0.39 scaffold270|size483417 79595 79798 (402561) rnd-5_family-10874#Unknown 39 295 (0) m_b1624s001i68 90644

  scaffold270|s      79595 TATTATTAACGATTATTTTACCATAATGAAAATATGGATATTATTTTTGA 79644
                            i  v    -                        i               
  rnd-5_family-         39 TGTTTTTAA-GATTATTTTACCATAATGAAAATACGGATATTATTTTTGA 87

  scaffold270|s      79645 GCGTT---------------AATT-------------TTTGGCTTA-TGA 79665
                                ---------------    -------------   i  v  -   
  rnd-5_family-         88 GCGTTGCAAACCTGGTTCNAAATTCTCTGATTATTGTTTTAGCATAATGA 137

  scaffold270|s      79666 GACC-CGATAATAATTTTGTT-ACAATTATTTTACCATAATGAACATCCG 79713
                           i vi-  ivvi    v     -? i               i   v  v  
  rnd-5_family-        138 AAATACGGACGTAATATTGTTTNCGATTATTTTACCATAACGAAAATACG 187

  scaffold270|s      79714 GATATTATTTT------TGAGCGTTAAATTGTTTTATGATAATTTTAGCA 79757
                                      ------                   i    ?        
  rnd-5_family-        188 GATATTATTTTAAGAATTGAGCGTTAAATTGTTTTACGATANTTTTAGCA 237

  scaffold270|s      79758 TAATGAAAATACGGA-------AAA----------TATTTTTGAGCGTTA 79790
                                ?         -------   ----------               
  rnd-5_family-        238 TAATGNAAATACGGACATAATGAAAATACGGATATTATTTTTGAGCGTTA 287

  scaffold270|s      79791 ATTTTTTT 79798
                            v      
  rnd-5_family-        288 AATTTTTT 295

Matrix = 20p39g.matrix
Kimura (with divCpGMod) = 7.63
Transitions / transversions = 1.11 (10/9)
Gap_init rate = 0.04 (9 / 203), avg. gap size = 6.11 (55 / 9)

384 16.69 3.61 10.44 scaffold270|size483417 79735 79928 (402431) rnd-5_family-10874#Unknown 37 218 (77) m_b1624s001i70 90644

  scaffold270|s      79735 ATTGTTTT-ATGATAATTTTAGCATAATGAAAATACGGAAAATATTTTTG 79783
                                   - v   v      v                 v v        
  rnd-5_family-         37 ATTGTTTTTAAGATTATTTTACCATAATGAAAATACGGATATTATTTTTG 86

  scaffold270|s      79784 AGCGTTAATTTTTTTTTGCTTATGAAACCAACGAT--AATATTGTTTTTA 79831
                                 -----------  -----     --i i --? v   -i i v 
  rnd-5_family-         87 AGCGTT-----------GC-----AAACC--TGGTTCNAAATT-CTCTGA 117

  scaffold270|s      79832 AAATTATTTTACTGTAATGAAAATACGGATATT-TAATATTTGTGATTAT 79880
                           vv   i     vii               ii v-  v i   ?i      
  rnd-5_family-        118 TTATTGTTTTAGCATAATGAAAATACGGACGTAATATTGTTTNCGATTAT 167

  scaffold270|s      79881 TTCAC-ATAATAAAATTACGGTTATTATTTTAAGAA-TGA-CGTTTAATT 79927
                             i  -    ii   v     v              -   -    v    
  rnd-5_family-        168 TTTACCATAACGAAAATACGGATATTATTTTAAGAATTGAGCGTTAAATT 217

  scaffold270|s      79928 G 79928
                            
  rnd-5_family-        218 G 218

Matrix = 20p39g.matrix
Kimura (with divCpGMod) = 16.87
Transitions / transversions = 0.93 (14/15)
Gap_init rate = 0.13 (25 / 193), avg. gap size = 1.04 (26 / 25)


255 4.88 4.88 0.00 scaffold270|size483417 79906 79946 (402413) rnd-5_family-5494#Unknown 400 442 (330) m_b1624s001i71 90645

  scaffold270|s      79906 ATTTTA--AGAATGACGTTTAATTGGAATGTATACTGTAACAC 79946
                                 --                          vv       
  rnd-5_family-        400 ATTTTACAAGAATGACGTTTAATTGGAATGTATAGGGTAACAC 442

Matrix = 20p39g.matrix
Kimura (with divCpGMod) = 5.07
Transitions / transversions = 0.00 (0/2)
Gap_init rate = 0.03 (1 / 40), avg. gap size = 2.00 (2 / 1)


5030 6.69 4.97 0.25 scaffold270|size483417 79942 80706 (401653) scaffold170|size558746_(dbseq-nr_246)_[277812,288266]#LTR/Gypsy 1683 2483 (7972) m_b1624s001i72 90646

  scaffold270|s      79942 AACACTGCAAAC--AAAACACCGGTAACTTCCCGGTACACTCACAAAGCG 79989
                                       --              i    v       ii    ii 
  scaffold170|s       1683 AACACTGCAAACGAAAAACACCGGTAACCTCCCCGTACACTTGCAAAATG 1732

  scaffold270|s      79990 CCAGAGTGTATGGG-AGGTTACCG-AATTTCAAGAGTGTACGGGTGGGTT 80037
                           i         i   -         -                         
  scaffold170|s       1733 TCAGAGTGTACGGGGAGGTTACCGGAATTTCAAGAGTGTACGGGTGGGTT 1782

  scaffold270|s      80038 ACCG---TTTTTATACATTACTTAAGCCGCATTTTTGTTTATCACGCTAA 80084
                               ---i                           i         i    
  scaffold170|s       1783 ACCGGTTCTTTTATACATTACTTAAGCCGCATTTTCGTTTATCACACTAA 1832

  scaffold270|s      80085 CCTTTGAAGCAAAAA---TCTT--GAGTGGTTGTTTGTTTCATGAATCA- 80128
                           v              ---    --                     v   -
  scaffold170|s       1833 GCTTTGAAGCAAAAAATATCTTCGGAGTGGTTGTTTGTTTCATGACTCAC 1882

  scaffold270|s      80129 --TTTGCGAATCACGAGTTGTAAACAGCAAGATCACCTGTTG--GGTCAA 80174
                           --                       v                -- i  v 
  scaffold170|s       1883 AATTTGCGAATCACGAGTTGTAAACTGCAAGATCACCTGTTGCAGATCTA 1932

  scaffold270|s      80175 GTTTTGGTTTCAATTCTAGGCTTGATCTATGATTTCATTTGGTGAGTGAG 80224
                                             v                        v    v 
  scaffold170|s       1933 GTTTTGGTTTCAATTCTACGCTTGATCTATGATTTCATTTGGTTAGTGCG 1982

  scaffold270|s      80225 CTTTGGGTCTATTCATATTTTCAAAATATGGTACTATCAGAAGTGACTGC 80274
                           i      i                            i             
  scaffold170|s       1983 TTTTGGGCCTATTCATATTTTCAAAATATGGTACTACCAGAAGTGACTGC 2032

  scaffold270|s      80275 --CAAAAAATGAGAACACA---TAAGAATAATAAGTGGG-CTGAAAAT-- 80316
                           --        i        ---                 -        --
  scaffold170|s       2033 GCCAAAAAATAAGAACACAACATAAGAATAATAAGTGGGGCTGAAAATTG 2082

  scaffold270|s      80317 GAGTAGTGTGTCTACGTTTTTGTTACTTATT-----GTATCGCATCCACT 80361
                            v               v             -----     i i  vv  
  scaffold170|s       2083 GCGTAGTGTGTCTACGTGTTTGTTACTTATTCGTTTGTATCACGTCACCT 2132

  scaffold270|s      80362 AATTCTTGTGTTGCATCTTCGTATGATAATACAGTTTTAGTACATCTACG 80411
                                      v    v                    -    i     i 
  scaffold170|s       2133 AATTCTTGTGTGGCATATTCGTATGATAATACAGTTT-AGTATATCTATG 2181

  scaffold270|s      80412 TATGGTGCCATACTACAACAATGGTGCTTGACCCAGACACAACAGTAGCC 80461
                                 i                              v     v     v
  scaffold170|s       2182 TATGGTACCATACTACAACAATGGTGCTTGACCCAGAGACAACTGTAGCA 2231

  scaffold270|s      80462 GTGTGCCCTCTCACTGCTTTCACATCACACA-AT-TATTTTTTCAATTAC 80509
                              i                           -i -               
  scaffold170|s       2232 GTGCGCCCTCTCACTGCTTTCACATCACACATGTGTATTTTTTCAATTAC 2281

  scaffold270|s      80510 ATCACCGATACCCCACCGGCCCATCAT-GGAACGGCCGAAACTCAGTCCA 80558
                                i      i    -         -                      
  scaffold170|s       2282 ATCACTGATACCTCACC-GCCCATCATGGGAACGGCCGAAACTCAGTCCA 2330

  scaffold270|s      80559 CAGACTGAGTTATCCCTCCCACCTTGCACTGCCGTGTTGCCAAGAAGAA- 80607
                                               i        i                v  -
  scaffold170|s       2331 CAGACTGAGTTATCCCTCCCGCCTTGCACCGCCGTGTTGCCAAGAACAAT 2380

  scaffold270|s      80608 -AG--GCAGCCGGTATATTTTGGGGGTGAGTAATCACGATTTCATCTTG- 80653
                           -i --  i                            v     ii     -
  scaffold170|s       2381 TGGCAGCGGCCGGTATATTTTGGGGGTGAGTAATCAAGATTTTGTCTTGT 2430

  scaffold270|s      80654 TCTACAATATTATACTCACCACACGGCCAATTTTTTTCAATTAAATAATT 80703
                                                      v                   i  
  scaffold170|s       2431 TCTACAATATTATACTCACCACACGGCAAATTTTTTTCAATTAAATAGTT 2480

  scaffold270|s      80704 GCA 80706
                              
  scaffold170|s       2481 GCA 2483

Matrix = 20p39g.matrix
Kimura (with divCpGMod) = 6.11
Transitions / transversions = 1.55 (31/20)
Gap_init rate = 0.03 (21 / 764), avg. gap size = 1.90 (40 / 21)


561 12.52 10.04 16.80 scaffold270|size483417 80719 80977 (401382) rnd-5_family-10874#Unknown 44 287 (8) m_b1624s001i73 90647

  scaffold270|s      80719 TTACGATTATTTTACAGTAATGAAAATAATGGATATT--TTTTGAGCATT 80766
                              v           vi           -i       --        i  
  rnd-5_family-         44 TTAAGATTATTTTACCATAATGAAAATA-CGGATATTATTTTTGAGCGTT 92

  scaffold270|s      80767 AATTTTTAGCATATATGAAACCATGAAAATAACGGATGTACATTTATTTA 80816
                           --------   -------    ----------i  v v? v   ivi v 
  rnd-5_family-         93 --------GCA-------AACC----------TGGTTCNAAATTCTCTGA 117

  scaffold270|s      80817 CGATTATATTACCATAATGAAAATACGGATATTACTTTGAGCGCTAAAAT 80866
                           iv   i v   v                 ------------  -   v  
  rnd-5_family-        118 TTATTGTTTTAGCATAATGAAAATACGGA------------CG-TAATAT 154

  scaffold270|s      80867 TATTTACTTAATATTTTACCATAATGAAAATACGGATATTATT------A 80910
                            i   ? v- v             i                  ------ 
  rnd-5_family-        155 TGTTTNCG-ATTATTTTACCATAACGAAAATACGGATATTATTTTAAGAA 203

  scaffold270|s      80911 TTGAGCGTAAAATT------------TTTTAGCTTATATTT---TACTG- 80944
                                   v     ------------       v  -  v?---   v -
  rnd-5_family-        204 TTGAGCGTTAAATTGTTTTACGATANTTTTAGCATA-ATGNAAATACGGA 252

  scaffold270|s      80945 --TAATGAAAATACGGATATTATTTTTGAGCGTTA 80977
                           --                                 
  rnd-5_family-        253 CATAATGAAAATACGGATATTATTTTTGAGCGTTA 287

Matrix = 20p39g.matrix
Kimura (with divCpGMod) = 12.25
Transitions / transversions = 0.59 (10/17)
Gap_init rate = 0.18 (47 / 258), avg. gap size = 1.43 (67 / 47)


4147 3.18 2.81 0.00 scaffold270|size483417 80978 81511 (400848) genome_4_2290#DNA 1 549 (906) m_b1624s001i74 90648

  scaffold270|s      80978 TTGTGGAGGCCTAGGAAGTTACACTC----TTTCTCAACGGACACCC-GC 81022
                                              v    v ----             i   -  
  genome_4_2290          1 TTGTGGAGGCCTAGGAAGTGACACGCCCCTTTTCTCAACGGACGCCCCGC 50

  scaffold270|s      81023 AGAAAAAA---TTTTTGTCCGCCAGAAGAGATCCAAAATCTCCAAA--CC 81067
                                   ---                                   --  
  genome_4_2290         51 AGAAAAAAAAATTTTTGTCCGCCAGAAGAGATCCAAAATCTCCAAAACCC 100

  scaffold270|s      81068 CTCCACCATGGCTGCCGAAGCCGC----CGACCGTAACTCAACAACCAAC 81113
                                       i          i----                      
  genome_4_2290        101 CTCCACCATGGCCGCCGAAGCCGTTTTTCGACCGTAACTCAACAACCAAC 150

  scaffold270|s      81114 CTTAGTTTTGAAGATCGGATTTTTTTGCTGGATAGCGCCGGACTCACCCG 81163
                            vv                                               
  genome_4_2290        151 CGGAGTTTTGAAGATCGGATTTTTTTGCTGGATAGCGCCGGACTCACCCG 200

  scaffold270|s      81164 ATGCAACAATACCCTACTCGGGTCCAGAGCACCAATACTGGCTATATGGA 81213
                            i                                         v  i i 
  genome_4_2290        201 ACGCAACAATACCCTACTCGGGTCCAGAGCACCAATACTGGCTCTACGAA 250

  scaffold270|s      81214 AAATTGTAGACTAAGTCGGCGATTTTGGACTCGGACGACCACCCACACTT 81263
                                                                       i     
  genome_4_2290        251 AAATTGTAGACTAAGTCGGCGATTTTGGACTCGGACGACCACCCGCACTT 300

  scaffold270|s      81264 CCCTTCACGTCGTCGTCCCCAATAATCAACCGTTGCCACCCAAAATAAGC 81313
                                                            i                
  genome_4_2290        301 CCCTTCACGTCGTCGTCCCCAATAATCAACCGTCGCCACCCAAAATAAGC 350

  scaffold270|s      81314 CATGCCGCCCTATTATTCTTTCGTGAAACAGCGCGATGTA-TCTTATGAT 81362
                                                                   - i       
  genome_4_2290        351 CATGCCGCCCTATTATTCTTTCGTGAAACAGCGCGATGTATTTTTATGAT 400

  scaffold270|s      81363 CAAGGCAGCATGAGATCAAATATTTCAGGTCAACGAACAAACATGAGAAG 81412
                                                                             
  genome_4_2290        401 CAAGGCAGCATGAGATCAAATATTTCAGGTCAACGAACAAACATGAGAAG 450

  scaffold270|s      81413 TAAAAGGAAGCTGTCAACATTGATGCCTCCTCCTTCAAACCATCACGCAA 81462
                                i                                            
  genome_4_2290        451 TAAAAAGAAGCTGTCAACATTGATGCCTCCTCCTTCAAACCATCACGCAA 500

  scaffold270|s      81463 CAATCAACCGTTTAAAAGTTTGAGTAAATTAACAGCATAAGAATAATTA 81511
                                    i                   i                   
  genome_4_2290        501 CAATCAACCATTTAAAAGTTTGAGTAAATCAACAGCATAAGAATAATTA 549

Matrix = 20p39g.matrix
Kimura (with divCpGMod) = 2.21
Transitions / transversions = 2.40 (12/5)
Gap_init rate = 0.01 (6 / 533), avg. gap size = 2.50 (15 / 6)


1522 13.76 6.96 13.10 scaffold270|size483417 81551 81608 (400751) C rnd-1_family-30#Unknown (0) 577 532 m_b1624s001i75 90649

  scaffold270|s      81551 ATCAAGATTTTTTCAAAATCTTAGTTGTGTTGGATACTGAGCTGCTTTTT 81600
                                                             v       i i ----
C rnd-1_family-        577 ATCAAGATTTTTTCAAAATCTTAGTTGTGTTGGAAACTGAGCCGTT---- 532

  scaffold270|s      81601 TCCTTCTT 81608
                           --------
C rnd-1_family-        532 -------- 533

Matrix = 20p39g.matrix
Kimura (with divCpGMod) = 13.43
Transitions / transversions = 2.00 (2/1)
Gap_init rate = 0.21 (12 / 57), avg. gap size = 1.00 (12 / 12)


72 1.49 0.00 0.00 scaffold270|size483417 81609 81676 (400683) (CTC)n#Simple_repeat 1 68 (0) c_b1624s251i3 90650

  scaffold270|s      81609 CTCCTCCTCCTCCTCTTCCTCCTCCTCCTCCTCCTCCTCCTCCTCCTCCT 81658
                                          i                                  
  (CTC)n#Simple          1 CTCCTCCTCCTCCTCCTCCTCCTCCTCCTCCTCCTCCTCCTCCTCCTCCT 50

  scaffold270|s      81659 CCTCCTCCTCCTCCTCCT 81676
                                             
  (CTC)n#Simple         51 CCTCCTCCTCCTCCTCCT 68

Matrix = Unknown
Transitions / transversions = 1.00 (1/0)
Gap_init rate = 0.00 (0 / 67), avg. gap size = 0.0 (0 / 0)


1522 13.76 6.96 13.10 scaffold270|size483417 81677 82077 (400282) C rnd-1_family-30#Unknown (46) 531 143 m_b1624s001i75 90649

  scaffold270|s      81677 TCTTCTTCTTCTTCTTTTTCAGTGAGACAGTTTTTTTACTTTTTGCCAAA 81726
                           --------------------                ii            
C rnd-1_family-        531 --------------------AGTGAGACAGTTTTTTCGCTTTTTGCCAAA 502

  scaffold270|s      81727 ACAGGTACTGACCAACAAGTTGATCATAACTTACCTGTAAATATTTCATT 81776
                                         vv        vvv                v      
C rnd-1_family-        501 ACAGGTACTGACCATGAAGTTGATGTGAACTTACCTGTAAATAATTCATT 452

  scaffold270|s      81777 TTTCGGTTGGACTTACATGGGGTAGTCATAATGTCTTAA-TATCTGCCTA 81825
                                v           i   -    i   i   i    -          
C rnd-1_family-        451 TTTCGCTTGGACTTACACGGG-TAGTTATAGTGTTTTAAGTATCTGCCTA 403

  scaffold270|s      81826 CCTTTAAAATTATATGTTTGTTAATAGCTAAAGAACAGTGTTATAACATG 81875
                                          v   -  i------------------      i i
C rnd-1_family-        402 CCTTTAAAATTATATCTTT-TTG------------------TATAACGTA 372

  scaffold270|s      81876 TAACATCTTTTACAAGAATGCTTCTGTCAACTTGAAGGGATCATTAAAGT 81925
                            i    iv   v v      i      v            v     ----
C rnd-1_family-        371 TGACATTATTTTCTAGAATGTTTCTGTAAACTTGAAGGGAACATTA---- 326

  scaffold270|s      81926 ATCACAAA----AAATTTACTTG------AATGGTTCTGTGAACTTGAAG 81965
                           i       ----v v    v ii------           i         
C rnd-1_family-        325 GTCACAAATTATCATTTTAATCATACAACAATGGTTCTGTAAACTTGAAG 276

  scaffold270|s      81966 GAAATGTTATACTGTCACAAATGA---TTT---TCTAACAAGGA-ACTTT 82008
                            i  i     vv         v  --- i ---         i -iv   
C rnd-1_family-        275 GGAACGTTATCGTGTCACAAAAGAGTGTCTACGTCTAACAAGAATGATTT 226

  scaffold270|s      82009 ACCAAGCT----ATATTTTC-TACTTTTAAAATGGGCGC--AAGC----- 82046
                           vv   i  ----  ivv v -                  --i   -----
C rnd-1_family-        225 CGCAAACTAAAAATGGGTACATACTTTTAAAATGGGCGCGGGAGCGCGCG 176

  scaffold270|s      82047 --GCGAGCGAGGCGCTTGCCCCCATTTGCAACT 82077
                           --   v          i  v             
C rnd-1_family-        175 CGGCGCGCGAGGCGCTCGCGCCCATTTGCAACT 143

Matrix = 20p39g.matrix
Kimura (with divCpGMod) = 13.43
Transitions / transversions = 0.93 (25/27)
Gap_init rate = 0.14 (55 / 400), avg. gap size = 1.38 (76 / 55)


1667 12.75 4.68 4.97 scaffold270|size483417 81697 82059 (400300) rnd-1_family-70#Unknown 1 362 (0) m_b1624s001i76 90651

  scaffold270|s      81697 AGTGAGACAGTTTTTTTACTTTTTGCCAAAACAGGTACTGACCAACAAGT 81746
                                           ii                          ??    
  rnd-1_family-          1 AGTGAGACAGTTTTTTCGCTTTTTGCCAAAACAGGTACTGACCANNAAGT 50

  scaffold270|s      81747 TGATCATAACTTACCTGTAAATATTTCATTTTTCGGTTGGACTTACATGG 81796
                               v?v                v           v            - 
  rnd-1_family-         51 TGATGNGAACTTACCTGTAAATAATTCATTTTTCGCTTGGACTTACAT-G 99

  scaffold270|s      81797 GGTAGTCATAATGTCTTAA-TATCTGCCTACCTTTAAAATTATATGTTTG 81845
                                     i        -                         v   v
  rnd-1_family-        100 GGTAGTCATAGTGTCTTAAGTATCTGCCTACCTTTAAAATTATATCTTTT 149

  scaffold270|s      81846 TTAATAGCTAAAGAACAGTGTTATAACATGTAACATCTTTTACAAGAATG 81895
                            v  -----------------      i i i    i?   v        
  rnd-1_family-        150 TGAA-----------------TATAACGTATGACATTNTTTTCAAGAATG 182

  scaffold270|s      81896 CTTCTGTCAACTTGAAGGGATCATTAAAGTATCACAAA----AAATTTAC 81941
                           i      v            v         i       ----v v    v
  rnd-1_family-        183 TTTCTGTAAACTTGAAGGGAACATTAAAGTGTCACAAATTATCATTTTAA 232

  scaffold270|s      81942 TTG------AATGGTTCTGTGAACTTGAAGGAAATGTTATACTGTCACAA 81985
                            ii------           i          i  i     vv        
  rnd-1_family-        233 TCATACAACAATGGTTCTGTAAACTTGAAGGGAACGTTATCGTGTCACAA 282

  scaffold270|s      81986 ATGATTTTCTAACAAGGA-ACTTTACCAAGCT----ATATTTTC-TACTT 82029
                            v  v v         i -iv   vv   i  ----  ivv v -     
  rnd-1_family-        283 AAGAGTGTCTAACAAGAATGATTTCGCAAACTAAAAATGGGTACATACTT 332

  scaffold270|s      82030 TTAAAATGGGCGCAAGCGCGAGCGAGGCGC 82059
                                        i          v     
  rnd-1_family-        333 TTAAAATGGGCGCGAGCGCGAGCGCGGCGC 362

Matrix = 20p39g.matrix
Kimura (with divCpGMod) = 12.86
Transitions / transversions = 0.76 (19/25)
Gap_init rate = 0.07 (24 / 362), avg. gap size = 1.46 (35 / 24)


4374 3.97 0.18 0.54 scaffold270|size483417 82057 82613 (399746) C genome_3_11529#DNA (0) 559 5 m_b1624s001i77 90652

  scaffold270|s      82057 CGCTTGCCCCCATTTGCAACTGCAAGGTCCCCTAAACTTATGTGGAAGGC 82106
                             i      --    i                                  
C genome_3_1152        559 CGTTTGCCC--ATTTACAACTGCAAGGTCCCCTAAACTTATGTGGAAGGC 512

  scaffold270|s      82107 TAATTTAGAAAGGAATGGAACACTAAATTAAGTCGGAGAGTATCGCTGAA 82156
                                                                             
C genome_3_1152        511 TAATTTAGAAAGGAATGGAACACTAAATTAAGTCGGAGAGTATCGCTGAA 462

  scaffold270|s      82157 AGCTATGAACTCCGACTTCAAACAGAGGAAAATCGAGGAACGAGAAAGGA 82206
                                                                i            
C genome_3_1152        461 AGCTATGAACTCCGACTTCAAACAGAGGAAAATCGAGAAACGAGAAAGGA 412

  scaffold270|s      82207 TACTTCTGACCGTCGGCCCATCGACA-CTGGCTGTAAAAAATGCAGCCAG 82255
                                              i      -                       
C genome_3_1152        411 TACTTCTGACCGTCGGCCCGTCGACAACTGGCTGTAAAAAATGCAGCCAG 362

  scaffold270|s      82256 TCGACGACTGGCTCCAAAAAATGCAGCCAGTCGTTGACTGGCTGCAAAAA 82305
                                                            vi               
C genome_3_1152        361 TCGACGACTGGCTCCAAAAAATGCAGCCAGTCGACGACTGGCTGCAAAAA 312

  scaffold270|s      82306 ATGCAGCAAAAAAAGCAGCCAGTTGACGAAAGGCTGCGAAAAATGAAGCC 82355
                              v   v     -         i     vv      i       v    
C genome_3_1152        311 ATGAAGCCAAAAA-GCAGCCAGTCGACGACTGGCTGCAAAAAATGCAGCC 263

  scaffold270|s      82356 AATCAATGACTGGCTGCAAAAAACGAAGCCAGTCGATGACTGGCTGCAAA 82405
                            i  i i                             i             
C genome_3_1152        262 AGTCGACGACTGGCTGCAAAAAACGAAGCCAGTCGACGACTGGCTGCAAA 213

  scaffold270|s      82406 AAGTAAAGCCAGTCGTCGACTGGCTGCGAAAAAAGCAGCCAGTCGACTGA 82455
                             i            v                                  
C genome_3_1152        212 AAATAAAGCCAGTCGACGACTGGCTGCGAAAAAAGCAGCCAGTCGACTGA 163

  scaffold270|s      82456 CCCTACGCCTGGTATCAAAGTTAAGTAAGAAAGATACTTTCTTTCACTTG 82505
                                               i                             
C genome_3_1152        162 CCCTACGCCTGGTATCAAAGCTAAGTAAGAAAGATACTTTCTTTCACTTG 113

  scaffold270|s      82506 ACAAAAGGTATCTTATATTACAGTTCAACTGATGCAAAGCCTCATTTTTG 82555
                                                              i              
C genome_3_1152        112 ACAAAAGGTATCTTATATTACAGTTCAACTGATGCGAAGCCTCATTTTTG 63

  scaffold270|s      82556 ATCCAATCGTAGATACTATTTTTTCACATTCTACCCTTTTAGGGGATCTT 82605
                                          i                                  
C genome_3_1152         62 ATCCAATCGTAGATATTATTTTTTCACATTCTACCCTTTTAGGGGATCTT 13

  scaffold270|s      82606 GCTGCAAT 82613
                                   
C genome_3_1152         12 GCTGCAAT 5

Matrix = 20p39g.matrix
Kimura (with divCpGMod) = 2.89
Transitions / transversions = 2.14 (15/7)
Gap_init rate = 0.01 (4 / 556), avg. gap size = 1.00 (4 / 4)


1522 13.76 6.96 13.10 scaffold270|size483417 81677 82077 (400282) C rnd-1_family-30#Unknown (46) 531 143 m_b1624s001i75 90649

  scaffold270|s      81677 TCTTCTTCTTCTTCTTTTTCAGTGAGACAGTTTTTTTACTTTTTGCCAAA 81726
                           --------------------                ii            
C rnd-1_family-        531 --------------------AGTGAGACAGTTTTTTCGCTTTTTGCCAAA 502

  scaffold270|s      81727 ACAGGTACTGACCAACAAGTTGATCATAACTTACCTGTAAATATTTCATT 81776
                                         vv        vvv                v      
C rnd-1_family-        501 ACAGGTACTGACCATGAAGTTGATGTGAACTTACCTGTAAATAATTCATT 452

  scaffold270|s      81777 TTTCGGTTGGACTTACATGGGGTAGTCATAATGTCTTAA-TATCTGCCTA 81825
                                v           i   -    i   i   i    -          
C rnd-1_family-        451 TTTCGCTTGGACTTACACGGG-TAGTTATAGTGTTTTAAGTATCTGCCTA 403

  scaffold270|s      81826 CCTTTAAAATTATATGTTTGTTAATAGCTAAAGAACAGTGTTATAACATG 81875
                                          v   -  i------------------      i i
C rnd-1_family-        402 CCTTTAAAATTATATCTTT-TTG------------------TATAACGTA 372

  scaffold270|s      81876 TAACATCTTTTACAAGAATGCTTCTGTCAACTTGAAGGGATCATTAAAGT 81925
                            i    iv   v v      i      v            v     ----
C rnd-1_family-        371 TGACATTATTTTCTAGAATGTTTCTGTAAACTTGAAGGGAACATTA---- 326

  scaffold270|s      81926 ATCACAAA----AAATTTACTTG------AATGGTTCTGTGAACTTGAAG 81965
                           i       ----v v    v ii------           i         
C rnd-1_family-        325 GTCACAAATTATCATTTTAATCATACAACAATGGTTCTGTAAACTTGAAG 276

  scaffold270|s      81966 GAAATGTTATACTGTCACAAATGA---TTT---TCTAACAAGGA-ACTTT 82008
                            i  i     vv         v  --- i ---         i -iv   
C rnd-1_family-        275 GGAACGTTATCGTGTCACAAAAGAGTGTCTACGTCTAACAAGAATGATTT 226

  scaffold270|s      82009 ACCAAGCT----ATATTTTC-TACTTTTAAAATGGGCGC--AAGC----- 82046
                           vv   i  ----  ivv v -                  --i   -----
C rnd-1_family-        225 CGCAAACTAAAAATGGGTACATACTTTTAAAATGGGCGCGGGAGCGCGCG 176

  scaffold270|s      82047 --GCGAGCGAGGCGCTTGCCCCCATTTGCAACT 82077
                           --   v          i  v             
C rnd-1_family-        175 CGGCGCGCGAGGCGCTCGCGCCCATTTGCAACT 143

Matrix = 20p39g.matrix
Kimura (with divCpGMod) = 13.43
Transitions / transversions = 0.93 (25/27)
Gap_init rate = 0.14 (55 / 400), avg. gap size = 1.38 (76 / 55)


631 11.11 1.83 0.91 scaffold270|size483417 82616 82724 (399635) C rnd-1_family-59#Unknown (27) 110 1 m_b1624s001i78 90653

  scaffold270|s      82616 AATTAATGCGCAGACAAGCCACGTTATTTTCAAAG-TATGTCTTCCTCTG 82664
                             i   -   i           v       i   v-    v         
C rnd-1_family-        110 AACTAA-GCGTAGACAAGCCACTTTATTTTTAAACCTATGACTTCCTCTG 62

  scaffold270|s      82665 TCTCTACGAATCGCATTCTCTCTAGCTTGCTAC-AAAAATCTTGCAGCAG 82713
                            i         i       v       i     -              i 
C rnd-1_family-         61 TTTCTACGAATTGCATTCTGTCTAGCTCGCTACAAAAAATCTTGCAGCGG 12

  scaffold270|s      82714 CTGCTGGTAAT 82724
                                i     
C rnd-1_family-         11 CTGCTAGTAAT 1

Matrix = 20p39g.matrix
Kimura (with divCpGMod) = 10.16
Transitions / transversions = 2.00 (8/4)
Gap_init rate = 0.03 (3 / 108), avg. gap size = 1.00 (3 / 3)

736 5.05 1.01 0.00 scaffold270|size483417 82628 82726 (399633) C rnd-1_family-65#Unknown (0) 100 1 m_b1624s001i79 90653

  scaffold270|s      82628 GACAAGCCACGTTATTTTCAAAGTATGTCTTCCTCTGTCTCTACGAATCG 82677
                                     v       ?      i                        
C rnd-1_family-        100 GACAAGCCACTTTATTTTNAAAGTACGTCTTCCTCTGTCTCTACGAATCG 51

  scaffold270|s      82678 CATTCTCTCTAGCTTGCTAC-AAAAATCTTGCAGCAGCTGCTGGTAATAT 82726
                                 v       i     -              i              
C rnd-1_family-         50 CATTCTGTCTAGCTCGCTACAAAAAATCTTGCAGCGGCTGCTGGTAATAT 1

Matrix = 20p39g.matrix
Kimura (with divCpGMod) = 2.39
Transitions / transversions = 1.50 (3/2)
Gap_init rate = 0.01 (1 / 98), avg. gap size = 1.00 (1 / 1)

395 8.57 2.82 1.39 scaffold270|size483417 82669 82739 (399620) C rnd-1_family-81#Unknown (16) 180 109 m_b1624s001i80 90653

  scaffold270|s      82669 TACGAATCGCATTCTCTCTAGCTTGCTAC-AAAAATCTTGCAGCAGCTGC 82717
                              i           v       i     -              i     
C rnd-1_family-        180 TACAAATCGCATTCTGTCTAGCTCGCTACAAAAAATCTTGCAGCGGCTGC 131

  scaffold270|s      82718 TGGTAA-TATATAATTTTTTCTC 82739
                                 -   - v     v    
C rnd-1_family-        130 TGGTAATTAT-TTATTTTATCTC 109

Matrix = 20p39g.matrix
Kimura (with divCpGMod) = 6.25
Transitions / transversions = 1.00 (3/3)
Gap_init rate = 0.04 (3 / 70), avg. gap size = 1.00 (3 / 3)


5021 5.90 0.44 0.44 scaffold270|size483417 82724 83405 (398954) rnd-1_family-168#Unknown 98 779 (0) m_b1624s001i81 90654

  scaffold270|s      82724 TATATAATTTTTTCTCATACTCACTTGTTCGATATGTACATAACATGTTA 82773
                                  i        i       v      v                  
  rnd-1_family-         98 TATATAACTTTTTCTCGTACTCACGTGTTCGTTATGTACATAACATGTTA 147

  scaffold270|s      82774 TCTACATAATTTAGGGTGTCAAGCATAATGTAAGCTACCTACAGAGGTAG 82823
                                       ?             i    iv  ii            i
  rnd-1_family-        148 TCTACATAATTTNGGGTGTCAAGCATGATGTGTGCCGCCTACAGAGGTAA 197

  scaffold270|s      82824 GAAAAACAGAGGTAAGTTGCACTATTTTTATCATTATATTTATTATTTGT 82873
                                       ?                                     
  rnd-1_family-        198 GAAAAACAGAGGNAAGTTGCACTATTTTTATCATTATATTTATTATTTGT 247

  scaffold270|s      82874 TTTCCAATGATTTCTAATCAGGAGAATCCTTACTTTTCTACACTAGTGAG 82923
                             v      i           i                           v
  rnd-1_family-        248 TTACCAATGGTTTCTAATCAGAAGAATCCTTACTTTTCTACACTAGTGAC 297

  scaffold270|s      82924 TCATATTTGATGCCATGTGTTATATACATAACAATGTATGGTAGACTGCA 82973
                                       v           v       i     i       i   
  rnd-1_family-        298 TCATATTTGATGGCATGTGTTATAGACATAACGATGTACGGTAGACCGCA 347

  scaffold270|s      82974 TGACAGGGGATATGTTTACCATGGGTATTTCTGCACATGGATGAGATGGG 83023
                                                     i       ?         ?    i
  rnd-1_family-        348 TGACAGGGGATATGTTTACCATGGGTGTTTCTGCNCATGGATGANATGGA 397

  scaffold270|s      83024 CGCGTAATATGGGGCCAGCTCAAACACATAATGCCCTGGCAATTGATTTT 83073
                                  i    i v i          ---          v         
  rnd-1_family-        398 CGCGTAACATGGAGACGGCTCAAACAC---ATGCCCTGGCCATTGATTTT 444

  scaffold270|s      83074 GAAGACAGGTATGTGGTTGATATTTTGAGAGATGGGAGTTCATGACGTTG 83123
                                            i                            i   
  rnd-1_family-        445 GAAGACAGGTATGTGGTCGATATTTTGAGAGATGGGAGTTCATGACATTG 494

  scaffold270|s      83124 TTATGCATATAACAAAAATTAGTGGGAGCTCATACCATGACATTTTTATG 83173
                                              i                              
  rnd-1_family-        495 TTATGCATATAACAAAAATCAGTGGGAGCTCATACCATGACATTTTTATG 544

  scaffold270|s      83174 TATATAGCAAAACCCAGCATCCTCCCAGTGAATATATTGATGTATGATGA 83223
                                 i                                    v      
  rnd-1_family-        545 TATATAACAAAACCCAGCATCCTCCCAGTGAATATATTGATGTTTGATGA 594

  scaffold270|s      83224 CAGAAGTAAGTAGTCAAATATTTTTATATGAATATCGGACGGATG-CTTT 83272
                               i   v      i           i        vi       -i   
  rnd-1_family-        595 CAGAGGTATGTAGTCGAATATTTTTATGTGAATATCCAACGGATGATTTT 644

  scaffold270|s      83273 TCACC-TAACAGTGATTCTGATCAATGTTTTGCAGACGGAGGTATGCTTT 83321
                                -  v               v                         
  rnd-1_family-        645 TCACCTTACCAGTGATTCTGATCATTGTTTTGCAGACGGAGGTATGCTTT 694

  scaffold270|s      83322 GTTGAAAATAAAACCATTTTGGTACTTATGCCCTTCAGCACGCGACAACG 83371
                                                                             
  rnd-1_family-        695 GTTGAAAATAAAACCATTTTGGTACTTATGCCCTTCAGCACGCGACAACG 744

  scaffold270|s      83372 TTATGTATATAAC-AAATTCAACATCGCCATTACA 83405
                                        -                     
  rnd-1_family-        745 TTATGTATATAACAAAATTCAACATCGCCATTACA 779

Matrix = 20p39g.matrix
Kimura (with divCpGMod) = 5.02
Transitions / transversions = 1.86 (26/14)
Gap_init rate = 0.01 (6 / 681), avg. gap size = 1.00 (6 / 6)

3971 5.56 0.17 4.29 scaffold270|size483417 82946 83528 (398831) rnd-1_family-138#Unknown 1 560 (7) m_b1624s001i82 90654

  scaffold270|s      82946 TATACATAACAATGTATGGTAGACTGCATGACAGGGGATATGTTTACCAT 82995
                                           i       i                         
  rnd-1_family-          1 TATACATAACAATGTACGGTAGACCGCATGACAGGGGATATGTTTACCAT 50

  scaffold270|s      82996 GGGTATTTCTGCACATGGATGAGATGGGCGCGTAATATGGGGCCAGCTCA 83045
                               i       ?         ?    i       i    i v i     
  rnd-1_family-         51 GGGTGTTTCTGCNCATGGATGANATGGACGCGTAACATGGAGACGGCTCA 100

  scaffold270|s      83046 AACACATAATGCCCTGGCAATTGATTTTGAAGACAGGTATGTGGTTGATA 83095
                                  ---        v                          i    
  rnd-1_family-        101 AACACAT---GCCCTGGCCATTGATTTTGAAGACAGGTATGTGGTCGATA 147

  scaffold270|s      83096 TTTTGAGAGATGGGAGTTCATGACGTTGTTATGCATATAACAAAAATTAG 83145
                                                   i                      i  
  rnd-1_family-        148 TTTTGAGAGATGGGAGTTCATGACATTGTTATGCATATAACAAAAATCAG 197

  scaffold270|s      83146 TGGGAGCTCATACCATGACATTTTTATGTATATAGCAAAACCCAGCATCC 83195
                           --                                i               
  rnd-1_family-        198 --GGAGCTCATACCATGACATTTTTATGTATATAACAAAACCCAGCATCC 245

  scaffold270|s      83196 TCCCAGTGAATATATTGATGTATGATGACAGAAGTAAGTAGTCAAATATT 83245
                                                v          i   v             
  rnd-1_family-        246 TCCCAGTGAATATATTGATGTTTGATGACAGAGGTATGTAGTCAAATATT 295

  scaffold270|s      83246 TTTATATGAATATCGGACGGATGCTTTTCACCTAACAGTGATTCTGATCA 83295
                                i        vi       -          ?               
  rnd-1_family-        296 TTTATGTGAATATCCAACGGATG-TTTTCACCTANCAGTGATTCTGATCA 344

  scaffold270|s      83296 ATGTTTTGCAGACGGAGGTATGCTTTGTTGAAAATAAAACCATTTTGGTA 83345
                           v                                          ?      
  rnd-1_family-        345 TTGTTTTGCAGACGGAGGTATGCTTTGTTGAAAATAAAACCATNTTGGTA 394

  scaffold270|s      83346 CTTATGCCCTTCAGCACGCGACAACGTTATGTATATAAC-AAATTCAACA 83394
                                                                  -          
  rnd-1_family-        395 CTTATGCCCTTCAGCACGCGACAACGTTATGTATATAACAAAATTCAACA 444

  scaffold270|s      83395 TCGCCATTACACCAGCCCAAATGGTGTCGATATTTTTGGATGTGCGACAG 83444
                                            v ?                      ?     i 
  rnd-1_family-        445 TCGCCATTACACCAGCCAANATGGTGTCGATATTTTTGGATGNGCGACGG 494

  scaffold270|s      83445 GATGAATTTCTGAATGTTTTAAAAATCGGTGCTGTATCTTGTTTAGGGCT 83494
                               -      vi       ?   ivi ii        ------ -----
  rnd-1_family-        495 GATG-ATTTCTCGATGTTTTNAAAGATGACGCTGTATC------A----- 532

  scaffold270|s      83495 GTGTCTTGGTGTCGATATTTTTGGATTGCACCAG 83528
                           ------                       i  i 
  rnd-1_family-        533 ------TGGTGTCGATATTTTTGGATTGCGCCGG 560

Matrix = 20p39g.matrix
Kimura (with divCpGMod) = 4.28
Transitions / transversions = 2.44 (22/9)
Gap_init rate = 0.04 (25 / 582), avg. gap size = 1.00 (25 / 25)


1006 20.30 3.10 13.69 scaffold270|size483417 83415 83865 (398494) C rnd-1_family-38#Unknown (445) 413 5 m_b1624s001i83 90655

  scaffold270|s      83415 ATGGTGTCGATATTTTTGGATGTGCGACAGGATGAATTTCTGAATGTTTT 83464
                                                -    -    vi  -----   ---    
C rnd-1_family-        413 ATGGTGTCGATATTTTTGGAT-TGCG-CAGGTCGA-----TGA---TTTT 374

  scaffold270|s      83465 AAAAATCGGTGCTGTATCTTGTTTAGGGCTGTGTCTTGGTGTCGATATTT 83514
                           ii i  ------------------ iv    ii  v          i   
C rnd-1_family-        373 GGAGAT------------------AATGCTGCATCATGGTGTCGATGTTT 342

  scaffold270|s      83515 TTGGATTGCACCAGGAAT--AAAGT---------TATCGATGTTTTCAAG 83553
                                    i -     i--    i--------- ?          v   
C rnd-1_family-        341 TTGGATTGCGC-AGGAACTGAAAGCCAGACTTCATNTCGATGTTTTGAAG 293

  scaffold270|s      83554 AATCGGCCAGAGTTGTGACACGGTTACAGCAATGGTAAGTGTGAGCGAGT 83603
                           v  v -- iv v    --i i vv    i -----------   ----- 
C rnd-1_family-        292 TATGG--CGTATTTGT--TATGTATACAAC-----------TGA-----T 263

  scaffold270|s      83604 GATAGACACAATTTTTGCTACAAGAAATGA--TTCCTAACACAATGTTGA 83651
                              -    ----  v    v   v?iv   --  i      vi   i?  
C rnd-1_family-        262 GAT-GACA----TTGTGCTTCAATNGCTGAAGTTTCTAACAGGATGCNGA 218

  scaffold270|s      83652 ATTCCGGTATGTTG-ACAACTTGGTTATATATATAACTCTAGTGAAAAAC 83700
                            v  i        v-             i        ii ivv   vi  
C rnd-1_family-        217 AATCTGGTATGTTTTACAACTTGGTTATGTATATAACCTTGCGGAACGAC 168

  scaffold270|s      83701 AGGTAAGACATATTGTGAAGATGTACAATTGAATTTGTCAAGAATGATAT 83750
                                    vvi   v   i     v     vv   vv  vvi       
C rnd-1_family-        167 AGGTAAGACTAGTTGGGAAAATGTAAAATTGTTTTTTGCATCGATGATAT 118

  scaffold270|s      83751 GTATACAACATTGCTATTTCCGTGATCCCGCACATCTTGGTATGTTTGTG 83800
                                i       v    iiiv            - v             
C rnd-1_family-        117 GTATATAACATTGGTATTCTTTTGATCCCGCACA-CGTGGTATGTTTGTG 69

  scaffold270|s      83801 TCGTTGTTATGTATATCACCAGCTTAGAGTAGATGAATTCAAGGTTTTTT 83850
                           v   i        i  v   -  vii  vi     vv   v         
C rnd-1_family-         68 ACGTCGTTATGTACATAACC-GCGCGGATCAGATGTCTTCTAGGTTTTTT 20

  scaffold270|s      83851 CCACAATGCAGCATG 83865
                               i      v   
C rnd-1_family-         19 CCACGATGCAGAATG 5

Matrix = 20p39g.matrix
Kimura (with divCpGMod) = 21.01
Transitions / transversions = 0.93 (38/41)
Gap_init rate = 0.13 (60 / 450), avg. gap size = 1.17 (70 / 60)

1580 13.14 0.66 1.34 scaffold270|size483417 83746 84046 (398313) C rnd-1_family-224#Unknown (0) 300 2 m_b1624s001i85 90655

  scaffold270|s      83746 GATATGTATACAACATTGCTATTTCCGTGATCCCGCACATCTTGGTATGT 83795
                                     i       v      iv           ?  v        
C rnd-1_family-        300 GATATGTATATAACATTGGTATTTCTTTGATCCCGCACNTCGTGGTATGT 251

  scaffold270|s      83796 TTGTGTCGTTGTTATGTATATCACCAGCTTAGAGTAGATGAATTCAAGGT 83845
                                v i          i  v   -  vii  vi     vv   v    
C rnd-1_family-        250 TTGTGACATTGTTATGTACATAACC-GCGCGGATCAGATGTCTTCTAGGT 202

  scaffold270|s      83846 TTTTTCCACAATGCAGCATGTACCTGCAGTGATTTTTT-GACCTCCAAGA 83894
                                    i i    v   vv         i      -?   i      
C rnd-1_family-        201 TTTTTCCACGACGCAGGATGACCCTGCAGTGGTTTTTTTNACCCCCAAGA 152

  scaffold270|s      83895 TGTTGAATTTATGTCAATCCATAGATAAATGTAGTAAAA-TGATTTTTCC 83943
                              v ?-        i  iv ? i    v          -        ? 
C rnd-1_family-        151 TGTAGN-TTTATGTCGATTGANAAATAATTGTAGTAAAAATGATTTTTNC 103

  scaffold270|s      83944 CTGAAAGGGATAGTATTTTGGAGTCAATATATAACTTATAATCTGATAAT 83993
                           -     i        i     v      ?                i   v
C rnd-1_family-        102 -TGAAAAGGATAGTACTTTGGCGTCAATNTATAACTTATAATCTGGTAAA 54

  scaffold270|s      83994 TTCACTGACCATTTTGAGGAAAGTGACCAAAACTGACCAAAAATATCGTG 84043
                                         i -     v        ?                ii
C rnd-1_family-         53 TTCACTGACCATTTCG-GGAAACTGACCAAANCTGACCAAAAATATCGCA 5

  scaffold270|s      84044 AAC 84046
                              
C rnd-1_family-          4 AAC 2

Matrix = 20p39g.matrix
Kimura (with divCpGMod) = 12.93
Transitions / transversions = 1.05 (20/19)
Gap_init rate = 0.02 (6 / 300), avg. gap size = 1.00 (6 / 6)


1837 16.35 3.48 2.06 scaffold270|size483417 83501 83931 (398428) rnd-1_family-198#Unknown 1 437 (0) m_b1624s001i84 90656

  scaffold270|s      83501 TGGTGTCGATATTTTTGGATTGCACCAGGAAT--AAAGTTA--------- 83539
                                     i            i -     i--    ii ---------
  rnd-1_family-          1 TGGTGTCGATGTTTTTGGATTGCGC-AGGAACTGAAAGCCAGACTTCATT 49

  scaffold270|s      83540 TCGATGTTTTCAAGAATCGGCCAGAGTTGTGACACGGTTACAGCAATGGT 83589
                            i        ?   ?  v    iv v        -    -   i -    
  rnd-1_family-         50 TTGATGTTTTNAAGNATGGGCCGTATTTGTGACA-GGTT-CAGTA-TGGT 96

  scaffold270|s      83590 AAGTGTGAGCGAGTGATAGAC-ACAATTTTTGCTACAAGAAATG-ATTCC 83637
                            -   i           v  i-   --  v    v   v  v  - v i 
  rnd-1_family-         97 A-GTGCGAGCGAGTGATTGATGACA--TTGTGCTTCAATAACTGAAGTTC 143

  scaffold270|s      83638 TAACACAATGTTGAATTCCGGTATGTTGACAACTTGGTTATATATATAAC 83687
                                v    i    v  i        v             i        
  rnd-1_family-        144 TAACAGAATGCTGAAATCTGGTATGTTTACAACTTGGTTATGTATATAAC 193

  scaffold270|s      83688 TCTAGTGAAAAACAGGTAAGACATATTGTGA-AGATGTACAATTGAATTT 83736
                           ii ivv   ?            vii   v  - v     ?     -v  i
  rnd-1_family-        194 CTTGCGGAANAACAGGTAAGACTCGTTGAGAGACATGTANAATTG-TTTC 242

  scaffold270|s      83737 GTCAAGAATGATATGTATACAACATTGCTATTTCCGTGATCCCGCACATC 83786
                           ?  iii             i       v      iv              
  rnd-1_family-        243 NTCGGAAATGATATGTATATAACATTGGTATTTCTTTGATCCCGCACATC 292

  scaffold270|s      83787 TTGGTATGTTTGTGTCGTTGTTATGTATATCACCAGCTTAGAGTAGATGA 83836
                           v             v   i        i  v   i  vii  vi     v
  rnd-1_family-        293 GTGGTATGTTTGTGACGTCGTTATGTACATAACCGGCGCGGATCAGATGT 342

  scaffold270|s      83837 ATTCAAGGTTTTTTCCACAATGCAGCATGTACCTGCAGTGA-TTTTTTGA 83885
                           v   v             i i    v   vv         i-        
  rnd-1_family-        343 CTTCTAGGTTTTTTCCACGACGCAGAATGACCCTGCAGTGGTTTTTTTGA 392

  scaffold270|s      83886 CCTCCAAGATGTTGAATTTATGTCAATCCATAGATAAATGTAGTAA 83931
                             i           -         i   v   i    ?        
  rnd-1_family-        393 CCCCCAAGATGTTG-ATTTATGTCGATCGATAAATAANTGTAGTAA 437

Matrix = 20p39g.matrix
Kimura (with divCpGMod) = 15.73
Transitions / transversions = 1.16 (37/32)
Gap_init rate = 0.03 (15 / 430), avg. gap size = 1.60 (24 / 15)


1006 20.30 3.10 13.69 scaffold270|size483417 83415 83865 (398494) C rnd-1_family-38#Unknown (445) 413 5 m_b1624s001i83 90655

  scaffold270|s      83415 ATGGTGTCGATATTTTTGGATGTGCGACAGGATGAATTTCTGAATGTTTT 83464
                                                -    -    vi  -----   ---    
C rnd-1_family-        413 ATGGTGTCGATATTTTTGGAT-TGCG-CAGGTCGA-----TGA---TTTT 374

  scaffold270|s      83465 AAAAATCGGTGCTGTATCTTGTTTAGGGCTGTGTCTTGGTGTCGATATTT 83514
                           ii i  ------------------ iv    ii  v          i   
C rnd-1_family-        373 GGAGAT------------------AATGCTGCATCATGGTGTCGATGTTT 342

  scaffold270|s      83515 TTGGATTGCACCAGGAAT--AAAGT---------TATCGATGTTTTCAAG 83553
                                    i -     i--    i--------- ?          v   
C rnd-1_family-        341 TTGGATTGCGC-AGGAACTGAAAGCCAGACTTCATNTCGATGTTTTGAAG 293

  scaffold270|s      83554 AATCGGCCAGAGTTGTGACACGGTTACAGCAATGGTAAGTGTGAGCGAGT 83603
                           v  v -- iv v    --i i vv    i -----------   ----- 
C rnd-1_family-        292 TATGG--CGTATTTGT--TATGTATACAAC-----------TGA-----T 263

  scaffold270|s      83604 GATAGACACAATTTTTGCTACAAGAAATGA--TTCCTAACACAATGTTGA 83651
                              -    ----  v    v   v?iv   --  i      vi   i?  
C rnd-1_family-        262 GAT-GACA----TTGTGCTTCAATNGCTGAAGTTTCTAACAGGATGCNGA 218

  scaffold270|s      83652 ATTCCGGTATGTTG-ACAACTTGGTTATATATATAACTCTAGTGAAAAAC 83700
                            v  i        v-             i        ii ivv   vi  
C rnd-1_family-        217 AATCTGGTATGTTTTACAACTTGGTTATGTATATAACCTTGCGGAACGAC 168

  scaffold270|s      83701 AGGTAAGACATATTGTGAAGATGTACAATTGAATTTGTCAAGAATGATAT 83750
                                    vvi   v   i     v     vv   vv  vvi       
C rnd-1_family-        167 AGGTAAGACTAGTTGGGAAAATGTAAAATTGTTTTTTGCATCGATGATAT 118

  scaffold270|s      83751 GTATACAACATTGCTATTTCCGTGATCCCGCACATCTTGGTATGTTTGTG 83800
                                i       v    iiiv            - v             
C rnd-1_family-        117 GTATATAACATTGGTATTCTTTTGATCCCGCACA-CGTGGTATGTTTGTG 69

  scaffold270|s      83801 TCGTTGTTATGTATATCACCAGCTTAGAGTAGATGAATTCAAGGTTTTTT 83850
                           v   i        i  v   -  vii  vi     vv   v         
C rnd-1_family-         68 ACGTCGTTATGTACATAACC-GCGCGGATCAGATGTCTTCTAGGTTTTTT 20

  scaffold270|s      83851 CCACAATGCAGCATG 83865
                               i      v   
C rnd-1_family-         19 CCACGATGCAGAATG 5

Matrix = 20p39g.matrix
Kimura (with divCpGMod) = 21.01
Transitions / transversions = 0.93 (38/41)
Gap_init rate = 0.13 (60 / 450), avg. gap size = 1.17 (70 / 60)

1580 13.14 0.66 1.34 scaffold270|size483417 83746 84046 (398313) C rnd-1_family-224#Unknown (0) 300 2 m_b1624s001i85 90655

  scaffold270|s      83746 GATATGTATACAACATTGCTATTTCCGTGATCCCGCACATCTTGGTATGT 83795
                                     i       v      iv           ?  v        
C rnd-1_family-        300 GATATGTATATAACATTGGTATTTCTTTGATCCCGCACNTCGTGGTATGT 251

  scaffold270|s      83796 TTGTGTCGTTGTTATGTATATCACCAGCTTAGAGTAGATGAATTCAAGGT 83845
                                v i          i  v   -  vii  vi     vv   v    
C rnd-1_family-        250 TTGTGACATTGTTATGTACATAACC-GCGCGGATCAGATGTCTTCTAGGT 202

  scaffold270|s      83846 TTTTTCCACAATGCAGCATGTACCTGCAGTGATTTTTT-GACCTCCAAGA 83894
                                    i i    v   vv         i      -?   i      
C rnd-1_family-        201 TTTTTCCACGACGCAGGATGACCCTGCAGTGGTTTTTTTNACCCCCAAGA 152

  scaffold270|s      83895 TGTTGAATTTATGTCAATCCATAGATAAATGTAGTAAAA-TGATTTTTCC 83943
                              v ?-        i  iv ? i    v          -        ? 
C rnd-1_family-        151 TGTAGN-TTTATGTCGATTGANAAATAATTGTAGTAAAAATGATTTTTNC 103

  scaffold270|s      83944 CTGAAAGGGATAGTATTTTGGAGTCAATATATAACTTATAATCTGATAAT 83993
                           -     i        i     v      ?                i   v
C rnd-1_family-        102 -TGAAAAGGATAGTACTTTGGCGTCAATNTATAACTTATAATCTGGTAAA 54

  scaffold270|s      83994 TTCACTGACCATTTTGAGGAAAGTGACCAAAACTGACCAAAAATATCGTG 84043
                                         i -     v        ?                ii
C rnd-1_family-         53 TTCACTGACCATTTCG-GGAAACTGACCAAANCTGACCAAAAATATCGCA 5

  scaffold270|s      84044 AAC 84046
                              
C rnd-1_family-          4 AAC 2

Matrix = 20p39g.matrix
Kimura (with divCpGMod) = 12.93
Transitions / transversions = 1.05 (20/19)
Gap_init rate = 0.02 (6 / 300), avg. gap size = 1.00 (6 / 6)


1659 24.00 2.72 3.07 scaffold270|size483417 84044 84632 (397727) scaffold170|size558746_(dbseq-nr_246)_[277812,288266]#LTR/Gypsy 3245 3831 (6624) m_b1624s001i86 90657

  scaffold270|s      84044 AACTGCTGAAACTTAGCACACAGACTGAGTTTGGCATCCCAGCTGGCACT 84093
                             ii  i      i  iv             v     i  ivv v v  i
  scaffold170|s       3245 AATCGCCGAAACTCAGTCCACAGACTGAGTTAGGCATTCCGCATTGGACC 3294

  scaffold270|s      84094 GCCATCTAGCCAACAACAATTGGCAGCGGCGGTTATATTTTCAAGGTGAG 84143
                              i v v     v                  v        vii      
  scaffold170|s       3295 GCCGTGTTGCCAAGAACAATTGGCAGCGGCGGGTATATTTTGGGGGTGAG 3344

  scaffold270|s      84144 TTCTCATGAACTTGCCCTGTTTTCCGTGATTATACTTACCAAACATCAAT 84193
                             i         iii i v  iv  v -        i v  viii i   
  scaffold170|s       3345 TTTTCATGAACTCATCTTTTTCACCCT-ATTATACTCAACATGTGTTAAT 3393

  scaffold270|s      84194 TTTTTT--AATTAAATACTAACAGGCCTACTAGGGGAATGGCCGAAACTC 84241
                                 --      v  v v     i     i v i   v  i       
  scaffold170|s       3394 TTTTTTTCAATTAATTAGTTACAGGTCTACTGGCGAAATCGCTGAAACTC 3443

  scaffold270|s      84242 AGCCCACAGACTG-GTTTTGCATTTCCGCCTGGCACTGCTGTGTAGCTGT 84290
                             i          -   vv   -        v v  i       --- --
  scaffold170|s       3444 AGTCCACAGACTGAGTTAGGCA-TTCCGCCTCGGACCGCTGTGT---T-- 3487

  scaffold270|s      84291 GTAGCCAACAACAATTGACAGCGGCAGGTCAATTTTCAAGGTGAGTTCTT 84340
                           ---     v        i   i       vv     vii        i i
  scaffold170|s       3488 ---GCCAAGAACAATTGGCAGTGGCAGGTATATTTTGGGGGTGAGTTTTC 3534

  scaffold270|s      84341 ATGAAATCGACCTTTTTTACAATAGT---TTTAAC-TATGTCTAATTTTC 84386
                            i   v  - i      i  vv  v ---i i   -i    i -v     
  scaffold170|s       3535 ACGAACTC-ATCTTTTTCACCCTATTATACTCAACACATGTTT-TTTTTC 3582

  scaffold270|s      84387 AATTTAATTACTTTCAGGCCAACCACAGGAATGGCCGAAACTCAGCCCAC 84436
                             -    vv v  v      v viv   i   vv vi             
  scaffold170|s       3583 AA-TTAAAAAGTTACAGGCCCAGTTCAGAAATCCCGAAAACTCAGCCCAC 3631

  scaffold270|s      84437 AGACTGAG-TTGGCACCCAGCCTACTGCTGCCATCTAGCCAACAACAATT 84485
                                   -    v iiiv  i vvii i   i v v      i i v  
  scaffold170|s       3632 AGACTGAGTTTGGGATTTCGCTTTGCACCGCCGTGTTGCCAACGATATTT 3681

  scaffold270|s      84486 GGCAGCGATGGTTCTATT-TTCAAGGTGAGTTCTTATGAACT-CGACCTT 84533
                                  ii iv v    -v vi         -vi   i v - i iiv 
  scaffold170|s       3682 GGCAGCGGCGAGTATATTAATAGAGGTGAGTT-GCATGGAATACAATTAT 3730

  scaffold270|s      84534 TTTTACAATTGTTTT-ACTACAGCT-ATTTTCAATTATATATTCACTTTC 84581
                                  v    i  -      v  -            ---  i -    
  scaffold170|s       3731 TTTTACACTTGTCTTGACTACATCTAATTTTCAATTAT---TTTA-TTTC 3776

  scaffold270|s      84582 CTTCTA--CCT--TAAAGACCAAAACTCAGCCCACAGACTGAGTTTGGCC 84627
                           vvv i -- v --v  vii  i        i                  v
  scaffold170|s       3777 AGGCCAGGCATGGGAACAGCCGAAACTCAGTCCACAGACTGAGTTTGGCA 3826

  scaffold270|s      84628 TTCCG 84632
                                
  scaffold170|s       3827 TTCCG 3831

Matrix = 20p39g.matrix
Kimura (with divCpGMod) = 26.32
Transitions / transversions = 1.04 (70/67)
Gap_init rate = 0.05 (29 / 588), avg. gap size = 1.17 (34 / 29)


1527 9.09 1.23 0.41 scaffold270|size483417 84638 84880 (397479) rnd-1_family-373#Unknown 1 245 (0) m_b1624s001i87 90658

  scaffold270|s      84638 TTCGAAGCCTGCAAGTGTAAGTGCTTTTTTGTGTTTTTAATTATCTTCC- 84686
                               vv                ?   i                    i -
  rnd-1_family-          1 TTCGCTGCCTGCAAGTGTAAGTNCTTCTTTGTGTTTTTAATTATCTTTCT 50

  scaffold270|s      84687 -ATTTGAATTCCAATTAACTTCATTTCATTGTCATTACATTGCAATAGTG 84735
                           -         ?           ?   i    i                  
  rnd-1_family-         51 TATTTGAATTNCAATTAACTTCNTTTTATTGCCATTACATTGCAATAGTG 100

  scaffold270|s      84736 TTGTTGGTGTGCACATAAAAATCAAGTCTTAGTGTTGGTGGGGGTGGTCC 84785
                                         i-                        v  i      
  rnd-1_family-        101 TTGTTGGTGTGCACG-AAAAATCAAGTCTTAGTGTTGGTGCGGATGGTCC 149

  scaffold270|s      84786 ACAGTCGTATATTTTAGTGTGGGGCTGAAATTTGGCACTGTGTGGC-ATT 84834
                           i i  v ii v                          vv       -v  
  rnd-1_family-        150 GCGGTAGCGTTTTTTAGTGTGGGGCTGAAATTTGGCAGGGTGTGGCTTTT 199

  scaffold270|s      84835 AAGGCTCGTTCTTTGAGAGGATGAAGGGGCTGGCCTAGAAGAGATT 84880
                           ?      i       i              v ?   i         
  rnd-1_family-        200 NAGGCTCATTCTTTGGGAGGATGAAGGGGCGGNCCTGGAAGAGATT 245

Matrix = 20p39g.matrix
Kimura (with divCpGMod) = 8.17
Transitions / transversions = 1.44 (13/9)
Gap_init rate = 0.02 (4 / 242), avg. gap size = 1.00 (4 / 4)


1572 8.87 7.66 0.72 scaffold270|size483417 84687 84947 (397412) C rnd-1_family-365#Unknown (2) 279 1 m_b1624s001i88 90659

  scaffold270|s      84687 ATTTGAATTCCAATTAACTTCATTTCATTGTCATTACATTGCAATAGTGT 84736
                                    ?           v   i    i                   
C rnd-1_family-        279 ATTTGAATTNCAATTAACTTCCTTTTATTGCCATTACATTGCAATAGTGT 230

  scaffold270|s      84737 TGTTGGTGTGCACATAAAAATCAAGTCTTAGTGTTGGTGGGGGTGGTCCA 84786
                                        i-                        v  i      i
C rnd-1_family-        229 TGTTGGTGTGCACG-AAAAATCAAGTCTTAGTGTTGGTGCGGATGGTCCG 181

  scaffold270|s      84787 CAGTCGTATATTTTAGTGTGGGGCTGAAATTTGGCACTGTGTGGCATT-A 84835
                            i  v ii -                          vv       v  -?
C rnd-1_family-        180 CGGTAGCGT-TTTTAGTGTGGGGCTGAAATTTGGCAGGGTGTGGCTTTTN 132

  scaffold270|s      84836 AGGCTCGTTCTTTGAGAGGATGAAGGGGCTGGCCTAGAAGAGATTAGGAT 84885
                                 i       i              v ?   i              
C rnd-1_family-        131 AGGCTCATTCTTTGGGAGGATGAAGGGGCGGNCCTGGAAGAGATTAGGAT 82

  scaffold270|s      84886 GTAGTATGTGTAATTATACTAGTAGAG-------------------ATAG 84916
                              v             v         -------------------    
C rnd-1_family-         81 GTACTATGTGTAATTATTCTAGTAGAGCATAATAATAGTGCGAACCATAG 32

  scaffold270|s      84917 CTTGCACCTACTCTGCCCAACGTTGCACTAT 84947
                                        i      i   i      
C rnd-1_family-         31 CTTGCACCTACTCCGCCCAATGTTACACTAT 1

Matrix = 20p39g.matrix
Kimura (with divCpGMod) = 7.57
Transitions / transversions = 1.56 (14/9)
Gap_init rate = 0.02 (4 / 260), avg. gap size = 5.50 (22 / 4)


2342 17.45 6.01 6.01 scaffold270|size483417 84805 85420 (396939) scaffold170|size558746_(dbseq-nr_246)_[277812,288266]#LTR/Gypsy 4013 4628 (5827) m_b1624s001i89 90657

  scaffold270|s      84805 TGGGGCTGAAATTT-GGCACTGTGTGGCATTAAGGCTCGTTCTTTGAGAG 84853
                                         -     i-    ------------- i    vi v 
  scaffold170|s       4013 TGGGGCTGAAATTTTGGCACC-TGTG-------------TCCTTTTGGTG 4048

  scaffold270|s      84854 GATGAAG----GGGCTGGCC--TAGAAGAGATTAGGATGTAGTATGTGTA 84897
                            ii  v ----    v    --  i  v vi   --           v  
  scaffold170|s       4049 GGCGATGTGTTGGGCGGGCCCCTAAAATATGTTA--ATGTAGTATGTTTA 4096

  scaffold270|s      84898 ATTATACTAGTAGAGATAGCTTGCACCTACTCTGCCCAACGTTGCACTAT 84947
                                 i    i      iv  i   v      ------------ i   
  scaffold170|s       4097 ATTATATTAGTGGAGATAAATTACACATACTCT------------ATTAT 4134

  scaffold270|s      84948 ACTGTGGTCTAACAGTACCTACCAGGCCAGGTAACCCTCCTGTG-CACTC 84996
                           --   i   i       vv  v vvv  v              i- ii  
  scaffold170|s       4135 --TGTAGTCCAACAGTAGGTAGCCCTCCTGGTAACCCTCCTGTAACGTTC 4182

  scaffold270|s      84997 CGGTAACCCTCC----------------CCTCAGGTACACTACGGTAACC 85030
                                i      ----------------    v     v  v i   i  
  scaffold170|s       4183 CGGTAGCCCTCCGGTATGCTCCGGTAACCCTCCGGTACTCTCCAGTAGCC 4232

  scaffold270|s      85031 CTCTCGT----------TCATCCTCCTGTACACTTCTAGTAACTCAACCG 85070
                           i  i   ---------- i i     i         ii  v  i vv  i
  scaffold170|s       4233 TTCCCGTAACCTTCCGGTTACCCTCCCGTACACTTCCGGTTACCCTCCCA 4282

  scaffold270|s      85071 TACACTTCTGGTATGCCACAGGTGAACAATTTTTTAGCTACTAAGTAGTG 85120
                                   i          v   i    v      i           i  
  scaffold170|s       4283 TACACTTCCGGTATGCCACCGGTAAACATTTTTTTGGCTACTAAGTAATG 4332

  scaffold270|s      85121 CAGTTATAGCCACTATTTAGATTGATATTGATTCTATAACTTACTGAGAA 85170
                                          v                    vi            
  scaffold170|s       4333 CAGTTATAGCCACTAATTAGATTGATATTGATTCTAAGACTTACTGAGAA 4382

  scaffold270|s      85171 GTCTGTTTTCCTGTAAAAAA-TACTCATTTCTATGGTAGGTAGAAATAAT 85219
                                               -   iv   i    v   v          v
  scaffold170|s       4383 GTCTGTTTTCCTGTAAAAAAGTACCAATTCCTATCGTACGTAGAAATAAA 4432

  scaffold270|s      85220 TGTGAACACTGGTTTAGGTCTGGAATTTCGGGTAACCCACCTGTACACTC 85269
                            v    vi  vv i v     vi      v       iv  v   v    
  scaffold170|s       4433 TCTGAAAGCTCCTCTTGGTCTCAAATTTCCGGTAACCTCCCGGTAGACTC 4482

  scaffold270|s      85270 CGGTCACACTCTGGTAAACTAGTGTACCAGAGTGTTACAGAAGTGTACAG 85319
                               v  v   iv   v      v    i   v               vv
  scaffold170|s       4483 CGGTAACCCTCCCGTACACTAGTTTACCGGAGGGTTACAGAAGTGTACCC 4532

  scaffold270|s      85320 GGAGGTTACCGGAATACACCATTCCAGGGGGTACTGGTAACGCTAACACT 85369
                                         v i        i    v - i      -  -----i
  scaffold170|s       4533 GGAGGTTACCGGAAGATACCATTCCGGGGGCT-CCGGTAAC-CT-----C 4575

  scaffold270|s      85370 CCTGTACACTCGGGTGTACAGGCAGGTTA--GGTTTTTTTTATTTGCAGT 85417
                                       i      i  v      --   v      i        
  scaffold170|s       4576 CCTGTACACTCGAGTGTACGGGGAGGTTACCGGTGTTTTTTGTTTGCAGT 4625

  scaffold270|s      85418 GAA 85420
                              
  scaffold170|s       4626 GAA 4628

Matrix = 20p39g.matrix
Kimura (with divCpGMod) = 18.07
Transitions / transversions = 0.94 (49/52)
Gap_init rate = 0.07 (45 / 615), avg. gap size = 1.64 (74 / 45)


747 10.91 0.00 0.00 scaffold270|size483417 86128 86237 (396122) C rnd-5_family-3919#Unknown (3) 583 474 m_b1624s001i90 90660

  scaffold270|s      86128 CCGCTTTATGCAGCCCAAGAGGCTTGGGACAATAGTCAAGGCTTGTGTTG 86177
                                v ii  i      v    v    i           ?         
C rnd-5_family-        583 CCGCTGTGCGCGGCCCAACAGGCATGGGGCAATAGTCAAGNCTTGTGTTG 534

  scaffold270|s      86178 ACCATATATGTGCATGAAAGAAAATCACCCCATGTTCAATTCAATTGGCT 86227
                                i      i              i                      
C rnd-5_family-        533 ACCATGTATGTGTATGAAAGAAAATCATCCCATGTTCAATTCAATTGGCT 484

  scaffold270|s      86228 TATTTATTTG 86237
                              v   v  
C rnd-5_family-        483 TATGTATGTG 474

Matrix = 20p39g.matrix
Kimura (with divCpGMod) = 10.02
Transitions / transversions = 1.40 (7/5)
Gap_init rate = 0.00 (0 / 109), avg. gap size = 0.0 (0 / 0)


756 9.17 0.00 2.29 scaffold270|size483417 86215 86348 (396011) C rnd-5_family-1870#RC/Helitron (0) 1752 1622 m_b1624s001i91 90661

  scaffold270|s      86215 AATTCAATTGGCTTATTTATTTGAAGGAGAGCAACATGAGGAACATTAAA 86264
                            i                 v   i    i       ?             
C rnd-5_family-       1752 AGTTCAATTGGCTTATTTAATTGGAGGAAAGCAACANGAGGAACATTAAA 1703

  scaffold270|s      86265 ATGACATTTTAATAAAGGCATCAAAGGAGGATGAGATTTTACATGAAAAG 86314
                               v     v    ?     i   --  i  v           ?     
C rnd-5_family-       1702 ATGAAATTTTTATAANGGCATTAAA--AGAATTAGATTTTACATNAAAAG 1655

  scaffold270|s      86315 ACAGATGGAGTTTGCATGCTCAAATCCAGCATAA 86348
                                             i   v   v  -    
C rnd-5_family-       1654 ACAGATGGAGTTTGCATGTTCACATCGAG-ATAA 1622

Matrix = 20p39g.matrix
Kimura (with divCpGMod) = 10.04
Transitions / transversions = 1.00 (6/6)
Gap_init rate = 0.02 (3 / 133), avg. gap size = 1.00 (3 / 3)


973 12.08 0.00 0.00 scaffold270|size483417 86454 86602 (395757) C rnd-5_family-3919#Unknown (403) 183 35 m_b1624s001i92 90660

  scaffold270|s      86454 AAGGTAATTGTATTATATTTTTAATGATGTCACATTTGTCCTTCATTTTA 86503
                                  i             iv          v i        i     
C rnd-5_family-        183 AAGGTAACTGTATTATATTTTCTATGATGTCACCTCTGTCCTTCGTTTTA 134

  scaffold270|s      86504 TGCAAACCCCCAATATAATTTCAAGTAAAGAAAAAAAACGGTACAGTTCC 86553
                              i   i                       vi                 
C rnd-5_family-        133 TGCGAACTCCCAATATAATTTCAAGTAAAGATGAAAAACGGTACAGTTCC 84

  scaffold270|s      86554 AACAGGATGGCCACCATGTTAGGAATCTAGATAAATTAATACTACAACG 86602
                                  i       ii   ?             ivi    v   i   
C rnd-5_family-         83 AACAGGACGGCCACCGCGTTNGGAATCTAGATAAGGCAATAATACGACG 35

Matrix = 20p39g.matrix
Kimura (with divCpGMod) = 9.09
Transitions / transversions = 2.60 (13/5)
Gap_init rate = 0.00 (0 / 148), avg. gap size = 0.0 (0 / 0)


273 12.50 0.00 0.00 scaffold270|size483417 86660 86699 (395660) C rnd-5_family-3919#Unknown (546) 40 1 m_b1624s001i93 90660

  scaffold270|s      86660 ACGGCAATAAATGTCGGGAAGAGATATGTACCATGCCTGA 86699
                              i i        i        ii               
C rnd-5_family-         40 ACGACGATAAATGTTGGGAAGAGGCATGTACCATGCCTGA 1

Matrix = 20p39g.matrix
Kimura (with divCpGMod) = 11.47
Transitions / transversions = 1.00 (5/0)
Gap_init rate = 0.00 (0 / 39), avg. gap size = 0.0 (0 / 0)


425 22.14 7.80 0.66 scaffold270|size483417 86735 86875 (395484) C genome_8_432#DNA (142) 792 642 m_b1624s001i94 90662

  scaffold270|s      86735 CCGTACTACCTATCAAATCTAAAAGCAATTTCTTTCATGGTCACCAAACC 86784
                              v v     vi ivv       v     vi  v v  v  -i i    
C genome_8_432#        792 CCGAAATACCTTCCGCTTCTAAAATCAATTATTTACTTGTTC-TCGAACC 744

  scaffold270|s      86785 --------TAAAC--CAATATCAATTGAGGAATTATTTGATGTCAAACTA 86824
                           --------  i  --       vi    ii v          i   v   
C genome_8_432#        743 GACATCAATAGACATCAATATCCGTTGAAAACTTATTTGATGCCAATCTA 694

  scaffold270|s      86825 ATGCTAAAAGGCCCTGTTCAC-TTCTATTCAGGCCTTGTTCATTTGCATT 86873
                           vv  i                -    i        iv i   v       
C genome_8_432#        693 TGGCCAAAAGGCCCTGTTCACTTTCTGTTCAGGCCCAGCTCAATTGCATT 644

  scaffold270|s      86874 CA 86875
                             
C genome_8_432#        643 CA 642

Matrix = 20p39g.matrix
Kimura (with divCpGMod) = 23.58
Transitions / transversions = 0.82 (14/17)
Gap_init rate = 0.03 (4 / 140), avg. gap size = 3.00 (12 / 4)


28 0.00 0.00 0.00 scaffold270|size483417 86986 87012 (395347) (ACCAT)n#Simple_repeat 1 27 (0) c_b1624s251i4 90663

  scaffold270|s      86986 ACCATACCATACCATACCATACCATAC 87012
                                                      
  (ACCAT)n#Simp          1 ACCATACCATACCATACCATACCATAC 27

Matrix = Unknown
Transitions / transversions = 1.00 (0/0)
Gap_init rate = 0.00 (0 / 26), avg. gap size = 0.0 (0 / 0)


239 20.83 0.00 0.00 scaffold270|size483417 87013 87060 (395299) rnd-5_family-2393#Unknown 160 207 (212) m_b1624s001i95 90664

  scaffold270|s      87013 ACTACACTACACTACAGTAAAAGATTGCTTGATTGTTCCACGTGGAAG 87060
                             iii    i v  v       i     v    ii             
  rnd-5_family-        160 ACCGTACTATAGTAAAGTAAAAAATTGCATGATCATTCCACGTGGAAG 207

Matrix = 20p39g.matrix
Kimura (with divCpGMod) = 22.07
Transitions / transversions = 2.33 (7/3)
Gap_init rate = 0.00 (0 / 47), avg. gap size = 0.0 (0 / 0)


243 20.00 0.00 0.00 scaffold270|size483417 87135 87184 (395175) rnd-5_family-569#Unknown 2435 2484 (263) m_b1624s001i96 90665

  scaffold270|s      87135 ATCTATTGCAATCAATTGAGTGCGATTGTGATCAATCGCACTCAGTTGCA 87184
                              v              v vv i  i i       i   v   i     
  rnd-5_family-       2435 ATCGATTGCAATCAATTGCGATCAATCGCGATCAATTGCAATCAATTGCA 2484

Matrix = 20p39g.matrix
Kimura (with divCpGMod) = 18.52
Transitions / transversions = 1.00 (5/5)
Gap_init rate = 0.00 (0 / 49), avg. gap size = 0.0 (0 / 0)


706 24.37 1.00 2.01 scaffold270|size483417 87172 87184 (395175) C genome_8_432#DNA (656) 278 266 m_b1624s001i98 90662

  scaffold270|s      87172 GCACTCAGTTGCA 87184
                             i    v     
C genome_8_432#        278 GCGCTCACTTGCA 266

Matrix = 20p39g.matrix
Kimura (with divCpGMod) = 23.72
Transitions / transversions = 1.00 (1/1)
Gap_init rate = 0.00 (0 / 12), avg. gap size = 0.0 (0 / 0)


32 11.25 0.00 0.00 scaffold270|size483417 87185 87242 (395117) (CTCAATTGTG)n#Simple_repeat 1 58 (0) c_b1624s251i5 90666

  scaffold270|s      87185 CTCAAGTGTGCTCAATTGTGCTCAATTGTGCTTTATTGCGCTCAATTGCA 87234
                                v                          iv    i         ii
  (CTCAATTGTG)n          1 CTCAATTGTGCTCAATTGTGCTCAATTGTGCTCAATTGTGCTCAATTGTG 50

  scaffold270|s      87235 CTCAATTG 87242
                                   
  (CTCAATTGTG)n         51 CTCAATTG 58

Matrix = Unknown
Transitions / transversions = 2.00 (4/2)
Gap_init rate = 0.00 (0 / 57), avg. gap size = 0.0 (0 / 0)


238 17.78 16.22 1.18 scaffold270|size483417 87243 87265 (395094) C rnd-5_family-4906#Unknown (368) 225 204 m_b1624s001i97 90667

  scaffold270|s      87243 AAATCAGGGCCTGTTCACAATCA 87265
                           v     -     v    i     
C rnd-5_family-        225 CAATCA-GGCCTTTTCATAATCA 204

Matrix = 20p39g.matrix
Kimura (with divCpGMod) = 17.44
Transitions / transversions = 0.50 (1/2)
Gap_init rate = 0.05 (1 / 22), avg. gap size = 1.00 (1 / 1)


706 24.37 1.00 2.01 scaffold270|size483417 87243 87429 (394930) C genome_8_432#DNA (669) 265 80 m_b1624s001i98 90662

  scaffold270|s      87243 AAATCAGGGCCTGTTCACAATCAGTAGGTTTCCTTTGGGTACAGACTTT- 87291
                           --      v  i i   v        i      v    ivi    i   -
C genome_8_432#        265 --ATCAGGCCCCGCTCAAAATCAGTAAGTTTCCGTTGGAAGCAGATTTTG 218

  scaffold270|s      87292 TTTCTAATTAATCCTCAAAAGCCATCGAGATGAAGAGTTTTACGAGCATC 87341
                               ivv v    i  i v    i i  i     i v     i    i  
C genome_8_432#        217 TTTCCTTTGAATCTTCGATAGCCGTTGAAATGAAAATTTTTATGAGCGTC 168

  scaffold270|s      87342 AAAATCTTGGTAGAAAGGATAGGGCAATATCCTTGCACTTCCATGCTTAT 87391
                           i i    v v        vv       vi  v      i vi   -v   
C genome_8_432#        167 GAGATCTAGTTAGAAAGGTGAGGGCAAAGTCGTTGCACCTATATG-GTAT 119

  scaffold270|s      87392 CCGGGAATAAGATTGTC-ACAAATTTTGAGAAGGTTTGG 87429
                                   i i    v -  i  iv       i v i  
C genome_8_432#        118 CCGGGAATGAAATTGGCGACGAACGTTGAGAAAGATCGG 80

Matrix = 20p39g.matrix
Kimura (with divCpGMod) = 23.72
Transitions / transversions = 1.30 (26/20)
Gap_init rate = 0.02 (4 / 186), avg. gap size = 1.25 (5 / 4)


1563 11.12 0.77 3.15 scaffold270|size483417 87547 87806 (394553) C genome_8_22558#DNA (0) 438 185 m_b1624s001i99 90668

  scaffold270|s      87547 CTGTAATTACCAGTGTATAAGAACCACCAGTGTATATGGACCACCACTGC 87596
                            i        ii             i  i     v v i           
C genome_8_2255        438 CCGTAATTACTGGTGTATAAGAACCGCCGGTGTAAAGGAACCACCACTGC 389

  scaffold270|s      87597 AAAATAACCCATTTTGACAGACATTTTCTTTTCCGGTCAATTAACACACT 87646
                                i        i   i         iv  i   i  i          
C genome_8_2255        388 AAAATGACCCATTTCGACGGACATTTTCCGTTTCGGCCAGTTAACACACT 339

  scaffold270|s      87647 CTGTTTACTCTACGCATTGATTATTTAGATTCTCCTCATCGGGAGCAACA 87696
                                v      vi     i i                          i 
C genome_8_2255        338 CTGTTGACTCTAAACATTGGTCATTTAGATTCTCCTCATCGGGAGCAATA 289

  scaffold270|s      87697 CACCCATATTTTTAGGTCCTTAGGTCCACATGGGTCCCATTATTCACTGT 87746
                            i       v --------  v                           v
C genome_8_2255        288 CGCCCATATGT--------TTCGGTCCACATGGGTCCCATTATTCACTGA 247

  scaffold270|s      87747 GTTACAC-ACTATGACCAAAAACTCACCACACATCACGCTCACAAC-AAC 87794
                              i   -         i                            -   
C genome_8_2255        246 GTTGCACTACTATGACCGAAAACTCACCACACATCACGCTCACAACAAAC 197

  scaffold270|s      87795 ACACACATCACA 87806
                                       
C genome_8_2255        196 ACACACATCACA 185

Matrix = 20p39g.matrix
Kimura (with divCpGMod) = 8.79
Transitions / transversions = 2.50 (20/8)
Gap_init rate = 0.04 (10 / 259), avg. gap size = 1.00 (10 / 10)


442 10.88 1.14 5.95 scaffold270|size483417 87805 87892 (394467) C rnd-5_family-553#Unknown (0) 139 56 m_b1624s001i100 90669

  scaffold270|s      87805 CAATCAACCGGAATTTAAGGCCCC-TTTCTGTGCCATCACAATGATTTCA 87853
                                    v     iv v     -         v   i v        v
C rnd-5_family-        139 CAATCAACCCGAATTCCACGCCCCGTTTCTGTGCGATCGCCATGATTTCC 90

  scaffold270|s      87854 GTCACCTTCCCTCCCCTCCCCCACAGCTTTGTATCATAA 87892
                                       -----            i         
C rnd-5_family-         89 GTCACCTTCCCT-----CCCCCACAGCTTCGTATCATAA 56

Matrix = 20p39g.matrix
Kimura (with divCpGMod) = 9.24
Transitions / transversions = 0.50 (3/6)
Gap_init rate = 0.07 (6 / 87), avg. gap size = 1.00 (6 / 6)


1315 18.43 5.76 0.65 scaffold270|size483417 87845 88139 (394220) rnd-1_family-1153#Unknown 3 312 (0) m_b1624s001i101 90670

  scaffold270|s      87845 ATGATTTCAGTCACCTTCCCTC-CCCTCCCCCACAGCTTTGTATCATAAT 87893
                               i   i   vvi    v  -   i  i  i  v  ii ii    v  
  rnd-1_family-          3 ATGACTTCGGTCTGTTTCCGTCACCCCCCTCCGCATCTCCGCGTCATCAT 52

  scaffold270|s      87894 TGTTGGTCTAATTGAGTCCAACAATGGATGCCAATGCGATGTGCATCCAG 87943
                              ?  ?i v  i    v      i   i  v?       vi      ? 
  rnd-1_family-         53 TGTNGGNTTCATCGAGTGCAACAACGGACGCANATGCGATTCGCATCCNG 102

  scaffold270|s      87944 --------------TCTTTGGTGCTGGAGAGA-GCAGACAACGGAATTGG 87978
                           --------------?? i ?            -  -         i    
  rnd-1_family-        103 ATGGNTGCGGGAATNNTCTNGTGCTGGAGAGACGC-GACAACGGAGTTGG 151

  scaffold270|s      87979 AATTGAATTGCGGCTGAGGATGAAGGTCCCAAACGAGTTGGCGTGCTATG 88028
                           i  v  ii ?   i         ?  ii  vi                i 
  rnd-1_family-        152 GATGGAGCTNCGGTTGAGGATGANGGCTCCCGACGAGTTGGCGTGCTACG 201

  scaffold270|s      88029 CCATTAG-GATGGATGGAAAGGATGGATGTCAAGTAGCATTTGCGACAAA 88077
                               vi -   -     v v      ?  i iv  ?         i    
  rnd-1_family-        202 CCATGGGAGAT-GATGGCACGGATGGNTGCCGCGTNGCATTTGCGGCAAA 250

  scaffold270|s      88078 GGAGTACATGGCGGGAGAGAAAGGGGCAAAATTAGATGGGGTAATTGTCC 88127
                                  iii     ?         ? i i?  i       ii       
  rnd-1_family-        251 GGAGTACGCAGCGGGNGAGAAAGGGNCGAGNTTGGATGGGGCGATTGTCC 300

  scaffold270|s      88128 AGATTGTGGATG 88139
                           i   i       
  rnd-1_family-        301 GGATCGTGGATG 312

Matrix = 20p39g.matrix
Kimura (with divCpGMod) = 15.83
Transitions / transversions = 2.60 (39/15)
Gap_init rate = 0.02 (6 / 294), avg. gap size = 3.17 (19 / 6)


1333 10.26 0.00 0.00 scaffold270|size483417 88061 88255 (394104) C rnd-1_family-1060#Unknown (0) 195 1 m_b1624s001i102 90671

  scaffold270|s      88061 GTAGCATTTGCGACAAAGGAGTACATGGCGGGAGAGAAAGGGGCAAAATT 88110
                             ?  ?      i           ii      ?  i        i i   
C rnd-1_family-        195 GTNGCNTTTGCGGCAAAGGAGTACGCGGCGGGNGAAAAAGGGGCGAGATT 146

  scaffold270|s      88111 AGATGGGGTAATTGTCCAGATTGTGGATGTTTTTTTACCTGACAACCCAA 88160
                           v     ? ii       i   i          v      i      v i 
C rnd-1_family-        145 TGATGGNGCGATTGTCCGGATCGTGGATGTTTATTTACCCGACAACGCGA 96

  scaffold270|s      88161 ACCGGATGGCGAGACGACTCTACCATCACAATCGTGGCTACGCTGTTGGT 88210
                             ?   i   i?    ?                                i
C rnd-1_family-         95 ACNGGACGGCANGACGNCTCTACCATCACAATCGTGGCTACGCTGTTGGC 46

  scaffold270|s      88211 GAGATTGTCTCCCTTCCTATTAGGAAAAGGGAAGAGTAATAAGAT 88255
                                            iv                          
C rnd-1_family-         45 GAGATTGTCTCCCTTCCCTTTAGGAAAAGGGAAGAGTAATAAGAT 1

Matrix = 20p39g.matrix
Kimura (with divCpGMod) = 6.06
Transitions / transversions = 4.00 (16/4)
Gap_init rate = 0.00 (0 / 194), avg. gap size = 0.0 (0 / 0)


365 31.68 0.45 0.90 scaffold270|size483417 88411 88633 (393726) rnd-5_family-766#DNA/TcMar-Tc2 251 472 (1375) m_b1624s001i103 90672

  scaffold270|s      88411 CAACATTCCATTCTGCAGCCTGCCTTCTTGTTGGAGTCTTTGCGATCCCA 88460
                                v?      i  viii  ii v vv ?   vvi i i    ii  i
  rnd-5_family-        251 CAACAANCCATTCCGCTATTTGTTTGCGAGNTGGCTCCCTCGCGACTCCG 300

  scaffold270|s      88461 CCTTCAACACCACCCCCATTAATCATCC-ACTCCTCCCATTGTTCTGCCA 88509
                           i iv ? i?  ?i v    ivii i   - iv ?     i v v vvv  
  rnd-5_family-        301 TCCACNATNCCNTCACCATCCGCCGTCCTATGCNTCCCACTTTGCACGCA 350

  scaffold270|s      88510 TTTCTTTTTTGATTGAGCAATTTACACCAACATCCACAGGCTGACATAAA 88559
                            iv??ii   ? v? ivivi  v i?  ?     v  i     i  i i?
  rnd-5_family-        351 TCGNNCCTTTNAGNGGCTTGTTGATNCCNACATCGACGGGCTGGCACAGN 400

  scaffold270|s      88560 TATGTGCAGCCCACGGGAATGTGCTGTACCTCAATCCTGAGAGCTTGGAT 88609
                             ?     v  ?? i  ii    ?v??  i  i  ? iv vv??i     
  rnd-5_family-        401 TANGTGCACCCNNCAGGGGTGTGNANNACTTCGATNCCCATCNNCTGGAT 450

  scaffold270|s      88610 GCAGTTCACAATTGAGAACCCATC 88633
                           ? i      ? i--i         
  rnd-5_family-        451 NCGGTTCACNAC--GGAACCCATC 472

Matrix = 20p39g.matrix
Kimura (with divCpGMod) = 40.82
Transitions / transversions = 1.59 (43/27)
Gap_init rate = 0.01 (3 / 222), avg. gap size = 1.00 (3 / 3)


233 9.97 12.50 8.79 scaffold270|size483417 89545 89632 (392727) C rnd-1_family-152#DNA/TcMar-Tc2 (0) 247 157 m_b1624s001i104 90673

  scaffold270|s      89545 TTTTCAGCAAGAACAGAA-----AAGGAGACCATTGTCTAGAGTTCAATT 89589
                             v               ----- v          -------   v i  
C rnd-1_family-        247 TTGTCAGCAAGAACAGAATAGCAACGGAGACCATT-------GTTAAGTT 205

  scaffold270|s      89590 TAATAAAGTAAAG-AATGTATTG-----CAATTAATTAATTAACATTAC 89632
                            ?  i  v     -   -     ----- ?   iv              
C rnd-1_family-        204 TNATGAACTAAAGTAAT-TATTGATAATCNATTGTTTAATTAACATTAC 157

Matrix = 20p39g.matrix
Kimura (with divCpGMod) = 11.03
Transitions / transversions = 0.60 (3/5)
Gap_init rate = 0.13 (11 / 87), avg. gap size = 1.73 (19 / 11)


3746 3.92 0.41 1.44 scaffold270|size483417 89632 90123 (392236) genome_8_17516#DNA 1 487 (0) m_b1624s001i105 90674

  scaffold270|s      89632 CGGGTTAGAAATCACTTTGACGCATTAAATGTCATATATCTTTGGCCGCT 89681
                            i                                v               
  genome_8_1751          1 CAGGTTAGAAATCACTTTGACGCATTAAATGTCAGATATCTTTGGCCGCT 50

  scaffold270|s      89682 GTTGCAGCCTCAATATACACACCATGAGTCCCGGCCAACATTGCACAACC 89731
                            v   i              v                             
  genome_8_1751         51 GGTGCGGCCTCAATATACACCCCATGAGTCCCGGCCAACATTGCACAACC 100

  scaffold270|s      89732 CTTTGGGACTATCTCAGGGGCTTAAGTCCAGCTCGACAAGTCCTCAGAAT 89781
                                                                             
  genome_8_1751        101 CTTTGGGACTATCTCAGGGGCTTAAGTCCAGCTCGACAAGTCCTCAGAAT 150

  scaffold270|s      89782 GGAACGAAGGCAGCTGCAACTGCTATGCAGTTCAACCCAAAAATGGGCAT 89831
                                              i   v                          
  genome_8_1751        151 GGAACGAAGGCAGCTGCAATTGCAATGCAGTTCAACCCAAAAATGGGCAT 200

  scaffold270|s      89832 AATGCGTC-AAGTCCATCCTGTATAACTTAGTATGGTTTCTAATGGATGT 89880
                                   -              v                  vv      
  genome_8_1751        201 AATGCGTCAAAGTCCATCCTGTAGAACTTAGTATGGTTTCTACGGGATGT 250

  scaffold270|s      89881 CGGTGTCAGATAACGAACATCGTGAAAATTGTGGGATCATGCTAGGATAA 89930
                            v                                                
  genome_8_1751        251 CCGTGTCAGATAACGAACATCGTGAAAATTGTGGGATCATGCTAGGATAA 300

  scaffold270|s      89931 CGACACTTTATGCGCATTCGTGCGCA-TAATTTTTTATTGTCACCTAAAG 89979
                                            i        -  v                    
  genome_8_1751        301 CGACACTTTATGCGCATCCGTGCGCATTATTTTTTTATTGTCACCTAAAG 350

  scaffold270|s      89980 TGAGCCACGGAAAGACTATCGGACACTTCGCTTTAGGCTTTAGAGATTTT 90029
                            i         v                   --- ---- i     v   
  genome_8_1751        351 TAAGCCACGGACAGACTATCGGACACTTCGC---A----TCAGAGAATTT 393

  scaffold270|s      90030 TTTGTCGAAATATGTACAACTTTACGTAGGAATAATACGCCACTTCCATA 90079
                                                                      v      
  genome_8_1751        394 TTTGTCGAAATATGTACAACTTTACGTAGGAATAATACGCCACGTCCATA 443

  scaffold270|s      90080 ATGCGTCAAAGTCCACGTAATGCTTCAAAGTGATTTCTAACCTG 90123
                                                  v                    
  genome_8_1751        444 ATGCGTCAAAGTCCACGTAATGCGTCAAAGTGATTTCTAACCTG 487

Matrix = 20p39g.matrix
Kimura (with divCpGMod) = 3.83
Transitions / transversions = 0.46 (6/13)
Gap_init rate = 0.02 (9 / 491), avg. gap size = 1.00 (9 / 9)


874 8.47 0.61 5.81 scaffold270|size483417 90127 90289 (392070) C rnd-1_family-152#DNA/TcMar-Tc2 (92) 155 1 m_b1624s001i106 90673

  scaffold270|s      90127 ATTAAAGAACACGTCTATCAATTAAGTGTTTAATTACTTAATAATAAAAT 90176
                                      ?----            ?   v  --    ?vv    -i
C rnd-1_family-        155 ATTAAAGAACAN----ATCAATTAAGTGNTTATTT--TTAANTTTAAA-C 113

  scaffold270|s      90177 GAGTTTGCACCGTATAATAAATTGGCGCACGCCAACA-AGATTAGCTGAC 90225
                            ? ?    i  i  ?             i     i v-           v
C rnd-1_family-        112 GNGNTTGCGCCATANAATAAATTGGCGCGCGCCAGCCCAGATTAGCTGAG 63

  scaffold270|s      90226 ACAGAAGGAGGAAGTCATATATATTTGACTTCCTCCTTCTTGTTGCTGCG 90275
                                             i     --              i         
C rnd-1_family-         62 ACAGAAGGAGGAAGTCATGTATAT--GACTTCCTCCTTCTCGTTGCTGCG 15

  scaffold270|s      90276 ATTCAAGAAATGGC 90289
                               i         
C rnd-1_family-         14 ATTCGAGAAATGGC 1

Matrix = 20p39g.matrix
Kimura (with divCpGMod) = 5.98
Transitions / transversions = 1.60 (8/5)
Gap_init rate = 0.06 (10 / 162), avg. gap size = 1.00 (10 / 10)


1324 6.32 0.00 0.00 scaffold270|size483417 90251 90440 (391919) rnd-1_family-1228#Unknown 1 190 (0) m_b1624s001i107 90675

  scaffold270|s      90251 TGACTTCCTCCTTCTTGTTGCTGCGATTCAAGAAATGGCATAGCACTAAG 90300
                                          i             i          ?         
  rnd-1_family-          1 TGACTTCCTCCTTCTCGTTGCTGCGATTCGAGAAATGGCANAGCACTAAG 50

  scaffold270|s      90301 AGAGAAGGGATGAAGAAAGAGGACTGCTGGCTGGGGCGGAAATTGACATC 90350
                                  v              i    i                     v
  rnd-1_family-         51 AGAGAAGTGATGAAGAAAGAGGGCTGCCGGCTGGGGCGGAAATTGACATG 100

  scaffold270|s      90351 GCGGAGGACGGGTGGCAGAAGGTGACAAGGAGAGAGTGATGGCAAAGAGA 90400
                                   i            ?    i v               i     
  rnd-1_family-        101 GCGGAGGATGGGTGGCAGAAGNTGACGATGAGAGAGTGATGGCAGAGAGA 150

  scaffold270|s      90401 TGGGAGAGTGAAGGGTGCAAAATTTGGCGGGAGGGAGCAT 90440
                                      v        v                   
  rnd-1_family-        151 TGGGAGAGTGATGGGTGCAATATTTGGCGGGAGGGAGCAT 190

Matrix = 20p39g.matrix
Kimura (with divCpGMod) = 4.61
Transitions / transversions = 1.40 (7/5)
Gap_init rate = 0.00 (0 / 189), avg. gap size = 0.0 (0 / 0)


343 20.37 2.29 6.35 scaffold270|size483417 90465 90595 (391764) C genome_7_21796#DNA (317) 142 17 m_b1624s001i108 90668

  scaffold270|s      90465 AGAGGTAAATAAGGTTTAAAG-CATGA--TACTTTTTTTTAATTCATCTT 90511
                                    v  i---     -  v  --   v       ---i    vi
C genome_7_2179        142 AGAGGTAAAAAAA---TAAAGACAAGAGATACATTTTTTT---CCATCGC 99

  scaffold270|s      90512 GGCAGGAAGACTAACTTCATTCCTCTACTATACGAACCACATATTGTATC 90561
                            vv    vvi   i        vv--iv    v        v vv     
C genome_7_2179         98 GTGAGGACTGCTAGCTTCATTCGG--GGTATAAGAACCACAAAAGGTATC 51

  scaffold270|s      90562 TTTTGAAAATGACCGGACATCTTGTGGTTCTTAT 90595
                           v   v          v    i             
C genome_7_2179         50 ATTTCAAAATGACCGCACATTTTGTGGTTCTTAT 17

Matrix = 20p39g.matrix
Kimura (with divCpGMod) = 22.74
Transitions / transversions = 0.39 (7/18)
Gap_init rate = 0.08 (10 / 130), avg. gap size = 1.10 (11 / 10)

579 13.40 0.86 3.54 scaffold270|size483417 90489 90604 (391755) C genome_8_22558#DNA (318) 120 8 m_b1624s001i109 90668

  scaffold270|s      90489 GATACTTTT-TTTTAATTCATCTTGGCAGGAAGACTAACTTCATTCCTCT 90537
                                v   -    --      vi  ii  i               v --
C genome_8_2255        120 GATACATTTATTTT--TTCATCGCGGTGGGGAGACTAACTTCATTCGT-- 75

  scaffold270|s      90538 ACTATACGAACCACATATTGTATCTTTTGAAAATGACCGGACATCTTGTG 90587
                            v    v       v                             i     
C genome_8_2255         74 AGTATAAGAACCACTTATTGTATCTTTTGAAAATGACCGGACATTTTGTG 25

  scaffold270|s      90588 GTTCTTATATGTTAGTA 90604
                                    iiii    
C genome_8_2255         24 GTTCTTATACACCAGTA 8

Matrix = 20p39g.matrix
Kimura (with divCpGMod) = 13.88
Transitions / transversions = 1.50 (9/6)
Gap_init rate = 0.04 (5 / 115), avg. gap size = 1.00 (5 / 5)


5088 2.94 1.08 0.61 scaffold270|size483417 90597 91247 (391112) genome_7_1761#DNA 1 654 (0) m_b1624s001i110 90676

  scaffold270|s      90597 TGTTAGTAGCCGTTTGTAGACCCCC--GTCTATAGACCCCACCTCACAGT 90644
                                                    --                       
  genome_7_1761          1 TGTTAGTAGCCGTTTGTAGACCCCCCCGTCTATAGACCCCACCTCACAGT 50

  scaffold270|s      90645 CTATAGACCCCCCC-ATAGTCTAAAGACTCCACAAAATTCGGC-AAAAAC 90692
                                         -i       v         i       v -      
  genome_7_1761         51 CTATAGACCCCCCCTGTAGTCTATAGACTCCACGAAATTCGCCGAAAAAC 100

  scaffold270|s      90693 CGTTTGTAGACCCCCCCCTGTCTATAGACTGTTAGGGGGG-TCTATAGAC 90741
                                            -              v       -         
  genome_7_1761        101 CGTTTGTAGACCCCCCC-TGTCTATAGACTGTGAGGGGGGGTCTATAGAC 149

  scaffold270|s      90742 TATCACATGATAGTCTATAGACCCC--CATGACAGTCTATAGCCTCGTCG 90789
                                                    --                   i   
  genome_7_1761        150 TATCACATGATAGTCTATAGACCCCCCCATGACAGTCTATAGCCTCATCG 199

  scaffold270|s      90790 AAAATGGTGGTGTGAGTCCATAGACTGTCACGAACAGTCTATAGACCACC 90839
                               v             i         v  i vi            v  
  genome_7_1761        200 AAAAAGGTGGTGTGAGTCTATAGACTGTAACAACTAGTCTATAGACCCCC 249

  scaffold270|s      90840 ACCCCCCTTTTCGATGAGTCTATAGACTGTTCGTGACTGGCACTTGTGAA 90889
                                                                             
  genome_7_1761        250 ACCCCCCTTTTCGATGAGTCTATAGACTGTTCGTGACTGGCACTTGTGAA 299

  scaffold270|s      90890 CACAGGAAGGGTCTATAGACCCTTGTATGTAAAATCGCTCACTAGTCTAT 90939
                             v                                               
  genome_7_1761        300 CAGAGGAAGGGTCTATAGACCCTTGTATGTAAAATCGCTCACTAGTCTAT 349

  scaffold270|s      90940 AGACTATCTTCGCGAGGGCGATAGTCTATAGACTTATCAATAAATCCCTT 90989
                                                                             
  genome_7_1761        350 AGACTATCTTCGCGAGGGCGATAGTCTATAGACTTATCAATAAATCCCTT 399

  scaffold270|s      90990 GTGATAGTCTATAGACTCCACGATCAAAAAAATACAAGTCTATAGACTCT 91039
                                                                             
  genome_7_1761        400 GTGATAGTCTATAGACTCCACGATCAAAAAAATACAAGTCTATAGACTCT 449

  scaffold270|s      91040 ATCGTATAATTTTAGATAACTAGTCTATAGACTCTATCATGACATCGTGG 91089
                                            i                     v          
  genome_7_1761        450 ATCGTATAATTTTAGATGACTAGTCTATAGACTCTATCAAGACATCGTGG 499

  scaffold270|s      91090 ACACTACCATCCAAATAATAAATTTTGAATCGTGACTCGTGCAATGATTG 91139
                                                    v                v       
  genome_7_1761        500 ACACTACCATCCAAATAATAAATTTGGAATCGTGACTCGTGCCATGATTG 549

  scaffold270|s      91140 TCAGAAGGGCAGTTCAATATTTCCCGCCTAATCATTTTTAGAGGGGGGGG 91189
                                                       v             ---     
  genome_7_1761        550 TCAGAAGGGCAGTTCAATATTTCCCGCCAAATCATTTTTAGA---GGGGG 596

  scaffold270|s      91190 GGTCTATAGACTGTGAGGTGGGGTCTATAGACGGGGGGTCTACAAACGGC 91239
                                                                             
  genome_7_1761        597 GGTCTATAGACTGTGAGGTGGGGTCTATAGACGGGGGGTCTACAAACGGC 646

  scaffold270|s      91240 TACTAACA 91247
                                   
  genome_7_1761        647 TACTAACA 654

Matrix = 20p39g.matrix
Kimura (with divCpGMod) = 2.85
Transitions / transversions = 0.58 (7/12)
Gap_init rate = 0.01 (9 / 650), avg. gap size = 1.22 (11 / 9)


11997 5.10 1.59 0.36 scaffold270|size483417 91262 92894 (389465) rnd-1_family-324#Unknown 1 1653 (651) m_b1624s001i111 90677

  scaffold270|s      91262 ATCGGAAGTTTGCAACCGATGTTGTAAGTTCCCCGAACAAAATTCCCGCC 91311
                                                      i    i  vivi  v i      
  rnd-1_family-          1 ATCGGAAGTTTGCAACCGATGTTGTAAATTCCTCGCGGGAATTCCCCGCC 50

  scaffold270|s      91312 ATTTTTTATATCTACACTGTGTATCATAATAGATCAGTCGTGCCAGTGAC 91361
                                    ?      v    viv i i  i??   v   i         
  rnd-1_family-         51 ATTTTTTATNTCTACAGTGTGAGACGTGATGNNTCATTCGCGCCAGTGAC 100

  scaffold270|s      91362 TGACTTTCGTATACTTCCATTTTTA-TATTGATTCCGTTTTATGTATGCG 91410
                                          v v ?     -    i     v         i v 
  rnd-1_family-        101 TGACTTTCGTATACTACGANTTTTAATATTAATTCCTTTTTATGTACGAG 150

  scaffold270|s      91411 AATTAACCTAAAGTTTATTCGTAGTATTTTTGCAATGCCGGTTTGCAGAG 91460
                               ?    v                         i i?       ii  
  rnd-1_family-        151 AATTNACCTCAAGTTTATTCGTAGTATTTTTGCAACGTNGGTTTGCGAAG 200

  scaffold270|s      91461 TGGTATGCACAAATTCTGTGCGTGCAACCTAACAATGTCACGTGGTGAGG 91510
                           iv        i v   vvi             ?  i   i     i v  
  rnd-1_family-        201 CTGTATGCACGATTTCATCGCGTGCAACCTAANAACGTCGCGTGGCGCGG 250

  scaffold270|s      91511 TTGCAAAAAACATC--GCTAATTAACAAATGTACGAACTCTAATTACAAA 91558
                                    -    -- ?  vv   v   i v?  v              
  rnd-1_family-        251 TTGCAAAAA-CATCAAGNTACATAAAAAACGGNCGCACTCTAATTACAAA 299

  scaffold270|s      91559 AAAACGTACCCGATTTACATAGCATATAAAACCTCTATTTTGTAGTATTA 91608
                                                                             
  rnd-1_family-        300 AAAACGTACCCGATTTACATAGCATATAAAACCTCTATTTTGTAGTATTA 349

  scaffold270|s      91609 AAATATGTGTACATACTATA-AAT-GTAAAAAACCATATCATACCAACAA 91656
                                         vi    -   -           i             
  rnd-1_family-        350 AAATATGTGTACATTTTATATAATTGTAAAAAACCACATCATACCAACAA 399

  scaffold270|s      91657 GTTAAGCAAAACAACTGATCATTATTATTCATTCTAATTTTAATAACAAG 91706
                                     v                                       
  rnd-1_family-        400 GTTAAGCAAACCAACTGATCATTATTATTCATTCTAATTTTAATAACAAG 449

  scaffold270|s      91707 ATAATTTTGCTTTTAAGCTTTCTGCTTTCTATGTTT-ATGCATGCCTTTT 91755
                                                               -       v     
  rnd-1_family-        450 ATAATTTTGCTTTTAAGCTTTCTGCTTTCTATGTTTTATGCATGACTTTT 499

  scaffold270|s      91756 GCATCTGTCATTCAAATATAATTTTT-CTGTAAGATGCCACTTCAGGAGG 91804
                                               v     -                       
  rnd-1_family-        500 GCATCTGTCATTCAAATATACTTTTTTCTGTAAGATGCCACTTCAGGAGG 549

  scaffold270|s      91805 GAGAGGAATGTTTCATCGTTTGC-AACTGCTGCAAAAATTTACAGCAGTT 91853
                                            v     -                          
  rnd-1_family-        550 GAGAGGAATGTTTCATCTTTTGCTAACTGCTGCAAAAATTTACAGCAGTT 599

  scaffold270|s      91854 GCTAGTACTGTTGAGTTAGACAGAGGAGATTTACATTTTTTGGATTCCAT 91903
                                                                   -         
  rnd-1_family-        600 GCTAGTACTGTTGAGTTAGACAGAGGAGATTTACATTTTT-GGATTCCAT 648

  scaffold270|s      91904 GAAGATCTAAGGTGTACAGCATGTATTGTGCCATATTGTGTTCAATAACA 91953
                                                                             
  rnd-1_family-        649 GAAGATCTAAGGTGTACAGCATGTATTGTGCCATATTGTGTTCAATAACA 698

  scaffold270|s      91954 CCGCC-TTATCCG---CCCCTCCCCAAGCCACTCCAAAAACATTGGCACT 91999
                            vi  -      i---                                  
  rnd-1_family-        699 CAACCCTTATCCATCCCCCCTCCCCAAGCCACTCCAAAAACATTGGCACT 748

  scaffold270|s      92000 ACCAGTCCTAATTGGTGTCCCCTTCCCACAGAGACATCCATATTCAATCA 92049
                           i                                                 
  rnd-1_family-        749 GCCAGTCCTAATTGGTGTCCCCTTCCCACAGAGACATCCATATTCAATCA 798

  scaffold270|s      92050 TATTCACATTGCAATATGTCATACCAAGTTTTT-ACTGGGTCTTTATATG 92098
                                                            -                
  rnd-1_family-        799 TATTCACATTGCAATATGTCATACCAAGTTTTTTACTGGGTCTTTATATG 848

  scaffold270|s      92099 GATCACCACTGAACTGCCACGTATGTACATATTGGGGGGGGG--TCTTTG 92146
                                               v    i                --      
  rnd-1_family-        849 GATCACCACTGAACTGCCACTTATGCACATATTGGGGGGGGGGGTCTTTG 898

  scaffold270|s      92147 ATGTGGAAGGG-TGAGGGGACCCATGACAATAAATAAAGGACAGTGAGAT 92195
                            i         -                 i                    
  rnd-1_family-        899 ACGTGGAAGGGGTGAGGGGACCCATGACAGTAAATAAAGGACAGTGAGAT 948

  scaffold270|s      92196 TGAATGTCAACCAACATCAACAATCTATGTGGAGATATTTAAGGGTGCAA 92245
                                                                  v          
  rnd-1_family-        949 TGAATGTCAACCAACATCAACAATCTATGTGGAGATATTAAAGGGTGCAA 998

  scaffold270|s      92246 AATCACCACACATGCACACAACGCATTCAGTTCATTCATCATAACCATGA 92295
                                                                             
  rnd-1_family-        999 AATCACCACACATGCACACAACGCATTCAGTTCATTCATCATAACCATGA 1048

  scaffold270|s      92296 ATATACCCCTTGTCATGATCTTCCCC--ACTTCCCATCAAACTGTTTGAC 92343
                                                     --      i               
  rnd-1_family-       1049 ATATACCCCTTGTCATGATCTTCCCCCCACTTCCTATCAAACTGTTTGAC 1098

  scaffold270|s      92344 ATGGTTATGTTTACTTGATCTTTT-TGTTGCACTTCACAACCCAGCATGG 92392
                                                   -               i         
  rnd-1_family-       1099 ATGGTTATGTTTACTTGATCTTTTTTGTTGCACTTCACAATCCAGCATGG 1148

  scaffold270|s      92393 GGTCTCATGCAGTTTCCACTTTTGGTGGACATGACTGCAAAATCATTCAC 92442
                                                                             
  rnd-1_family-       1149 GGTCTCATGCAGTTTCCACTTTTGGTGGACATGACTGCAAAATCATTCAC 1198

  scaffold270|s      92443 AAAGAAACTCCTGAAAGTGTACTTGTGTCATCACACTGCTTATGGATTCA 92492
                                                 v                           
  rnd-1_family-       1199 AAAGAAACTCCTGAAAGTGTACGTGTGTCATCACACTGCTTATGGATTCA 1248

  scaffold270|s      92493 CACTCAGCTCTTTTTATCAGGCTAAGTGAAGGCATTGCAGATTCTCAAAA 92542
                                                                             
  rnd-1_family-       1249 CACTCAGCTCTTTTTATCAGGCTAAGTGAAGGCATTGCAGATTCTCAAAA 1298

  scaffold270|s      92543 TATAGATACTGATCTTGTTCCACATCAATGACTCATGTTACCAAATGGAT 92592
                                                                 ----        
  rnd-1_family-       1299 TATAGATACTGATCTTGTTCCACATCAATGACTCATGT----AAATGGAT 1344

  scaffold270|s      92593 GGCCCTGGGATGTTACCAGCTTCTTGTAATACCCTACTAAATTGGTACAC 92642
                                                                             
  rnd-1_family-       1345 GGCCCTGGGATGTTACCAGCTTCTTGTAATACCCTACTAAATTGGTACAC 1394

  scaffold270|s      92643 ACATAGAAGAATACTATTGCTGATAAGATGGCAAACACTCTTATAGTTTA 92692
                                                                i            
  rnd-1_family-       1395 ACATAGAAGAATACTATTGCTGATAAGATGGCAAACATTCTTATAGTTTA 1444

  scaffold270|s      92693 TCATGGCAGGTTGGATTTTGTGATCATACTAACCAATCCACAGATCCAAG 92742
                                                                        i    
  rnd-1_family-       1445 TCATGGCAGGTTGGATTTTGTGATCATACTAACCAATCCACAGATTCAAG 1494

  scaffold270|s      92743 CATAATGAAGTTGTGGTACACAATTGTT-GGGGAGGGGGAA-----GGTG 92786
                                                       -          i -----    
  rnd-1_family-       1495 CATAATGAAGTTGTGGTACACAATTGTTGGGGGAGGGGGGAGGAGGGGTG 1544

  scaffold270|s      92787 ACATGA-CCCCACCAGAAGTACTGGACCTAAATCAGTTTGGCAAAAGTCT 92835
                           i     -    i                  i       v i i   i   
  rnd-1_family-       1545 GCATGACCCCCGCCAGAAGTACTGGACCTAGATCAGTTGGACGAAAATCT 1594

  scaffold270|s      92836 CCTCACAGCTGGTGACTAGCTCTCCCTAACAAACAAACATAAAATCTGAA 92885
                              vi       i        i      i    vi             i 
  rnd-1_family-       1595 CCTGGCAGCTGGCGACTAGCTTTCCCTAGCAAAGGAACATAAAATCTGGA 1644

  scaffold270|s      92886 CCTGGCTCA 92894
                                i   
  rnd-1_family-       1645 CCTGGTTCA 1653

Matrix = 20p39g.matrix
Kimura (with divCpGMod) = 4.37
Transitions / transversions = 1.44 (49/34)
Gap_init rate = 0.01 (23 / 1632), avg. gap size = 1.39 (32 / 23)


45 2.21 0.00 0.00 scaffold270|size483417 92909 92954 (389405) (GCTGGAA)n#Simple_repeat 1 46 (0) c_b1624s251i6 90678

  scaffold270|s      92909 GCTGGCAGCTGGAAGCTGGAAGCTGGAAGCTGGAAGCTGGAAGCTG 92954
                                v                                        
  (GCTGGAA)n#Si          1 GCTGGAAGCTGGAAGCTGGAAGCTGGAAGCTGGAAGCTGGAAGCTG 46

Matrix = Unknown
Transitions / transversions = 0.00 (0/1)
Gap_init rate = 0.00 (0 / 45), avg. gap size = 0.0 (0 / 0)


3565 7.78 2.41 0.00 scaffold270|size483417 92995 93534 (388825) rnd-1_family-474#Unknown 223 775 (0) m_b1624s001i112 90679

  scaffold270|s      92995 CAGCAAAAGATACTGACTCCTGGTAATATACTCA--CATTCTCATCAGAA 93042
                              v     v  i   i    iv   i      i--    i  ii     
  rnd-1_family-        223 CAGAAAAAGCTATTGATTCCTACTAACATACTCGGTCATTTTCGCCAGAA 272

  scaffold270|s      93043 CTACTGAACAAGTTTCAGTGCTCAACCAATGCTGGCAACCCAGCAACTGA 93092
                           v        v  v      v      i i        iv v     v   
  rnd-1_family-        273 GTACTGAACCAGGTTCAGTTCTCAACTAGTGCTGGCAGACAAGCAAATGA 322

  scaffold270|s      93093 ACCTAGTTCAGTTGCAAGTCTTAGTGGCAGACAAATTTACTGAACCAGGT 93142
                              vi       v                                     
  rnd-1_family-        323 ACCAGGTTCAGTAGCAAGTCTTAGTGGCAGACAAATTTACTGAACCAGGT 372

  scaffold270|s      93143 TAACGCTAGTAGAGCTAACTAGGCCACCCCTTAT--GGGGGCTCTCAACT 93190
                                                           v --              
  rnd-1_family-        373 TAACGCTAGTAGAGCTAACTAGGCCACCCCTTCTGGGGGGGCTCTCAACT 422

  scaffold270|s      93191 AGAAAGTAAATTTATTGTTATCTTATTATCTGTCAAAATGTCTCTGTTAA 93240
                                                                             
  rnd-1_family-        423 AGAAAGTAAATTTATTGTTATCTTATTATCTGTCAAAATGTCTCTGTTAA 472

  scaffold270|s      93241 AAGAAATAATGAAGTCAGCTTTC-TTTTAGACAGACTTTTAGCATGACAC 93289
                                             v    -                v         
  rnd-1_family-        473 AAGAAATAATGAAGTCAGATTTCTTTTTAGACAGACTTTTTGCATGACAC 522

  scaffold270|s      93290 AAG-AATAGTAAGATCATTAAATGTGCAATTTAGACTCAGTGATTATAAT 93338
                              -                                 iv         v 
  rnd-1_family-        523 AAGCAATAGTAAGATCATTAAATGTGCAATTTAGACTTCGTGATTATATT 572

  scaffold270|s      93339 CAGGATAATA-TTTTTGCATACAAATCACTTAGACCTATAAATGTCAAAT 93387
                                     -                                   i  i
  rnd-1_family-        573 CAGGATAATATTTTTTGCATACAAATCACTTAGACCTATAAATGTCGAAC 622

  scaffold270|s      93388 TAATATGTATACTTTGATTCATTATTTGTCATAA--CGCATAAAGGT--A 93433
                            v                 v              --           --v
  rnd-1_family-        623 TTATATGTATACTTTGATTGATTATTTGTCATAACGCGCATAAAGGTCGC 672

  scaffold270|s      93434 GCGAACTTATCTTGAGACTCCTATGTCTTAGCG-ATAAAGAGAGCTT-CA 93481
                               i    ?     ??  ?i            - v          i-  
  rnd-1_family-        673 GCGAGCTTANCTTGANNCTNTTATGTCTTAGCGAAAAAAGAGAGCTCGCA 722

  scaffold270|s      93482 CACGTGGATATAACCTGGTTGCACACACTGTTGCTCGCTCTGCTGATATG 93531
                                          i        i         v               
  rnd-1_family-        723 CACGTGGATATAACCCGGTTGCACGCACTGTTGCACGCTCTGCTGATATG 772

  scaffold270|s      93532 GGC 93534
                              
  rnd-1_family-        773 GGC 775

Matrix = 20p39g.matrix
Kimura (with divCpGMod) = 7.16
Transitions / transversions = 0.91 (20/22)
Gap_init rate = 0.02 (9 / 539), avg. gap size = 1.44 (13 / 9)


3574 7.37 4.87 3.25 scaffold270|size483417 93549 94123 (388236) genome_2_13648#LTR/Copia 1 584 (0) m_b1624s001i113 90680

  scaffold270|s      93549 CAAGACAGGCAACTTTGCCAC-TGGAAGTTTT-GGCGAGCCAAACTGACG 93596
                                                -          -                 
  genome_2_1364          1 CAAGACAGGCAACTTTGCCACGTGGAAGTTTTTGGCGAGCCAAACTGACG 50

  scaffold270|s      93597 ACAAGTGACGACTTTTGCATTTTTTACTCAACTGACGACTTTCACGACCA 93646
                                          v         v    v                   
  genome_2_1364         51 ACAAGTGACGACTTTGGCATTTTTTTCTCATCTGACGACTTTCACGACCA 100

  scaffold270|s      93647 TCTGGCGACCCTGACGACT--TTTTGACGCACCTTTTGACGACCTGACGA 93694
                               i              --v v     -  v                 
  genome_2_1364        101 TCTGACGACCCTGACGACTGCGTGTGACG-ACATTTTGACGACCTGACGA 149

  scaffold270|s      93695 CTTTTGGTGAAGAC-TTTTGGCGACCCTGACGACTTTATGTGACGACC-T 93742
                                         -     i                vv         - 
  genome_2_1364        150 CTTTTGGTGAAGACTTTTTGACGACCCTGACGACTTTTGGTGACGACCTT 199

  scaffold270|s      93743 TTGACGACCCTTGTCACGACTAATTGATTCCCTTGTGACGACCCTTCTGA 93792
                                     v   i      v  i    v   iv               
  genome_2_1364        200 TTGACGACCCATGTTACGACTCATCGATTACCTCTTGACGACCCTTCTGA 249

  scaffold270|s      93793 CGACTCTGACGACCCACTTGACGACTTCACGACCTTTCACAAATATCTAC 93842
                                                               i   v    vv   
  genome_2_1364        250 CGACTCTGACGACCCACTTGACGACTTCACGACCTTCCACCAATAAGTAC 299

  scaffold270|s      93843 GTCTCTGATCATCCCGTGCGTGAGAGCAAGTGACGAACAGTACGACTTGG 93892
                           i------------------            vv              iv 
  genome_2_1364        300 A------------------GTGAGAGCAAGTCCCGAACAGTACGACTCCG 331

  scaffold270|s      93893 TGATGACCATGACGATAAACGACCCTAACTGACGACCCAAGAGATCTTCT 93942
                              i           iv       v                         
  genome_2_1364        332 TGACGACCATGACGACTAACGACCGTAACTGACGACCCAAGAGATCTTCT 381

  scaffold270|s      93943 TTGACGACCCATGTGACTCCACCTGACGACCCCTGACGACCCAAGTGACG 93992
                           v            i                                    
  genome_2_1364        382 GTGACGACCCATGCGACTCCACCTGACGACCCCTGACGACCCAAGTGACG 431

  scaffold270|s      93993 ACCAAAAAACGACCCTGACAACCCCTGACGACTTTAGTGACGACCC---- 94038
                                              i                         i----
  genome_2_1364        432 ACCAAAAAACGACCCTGACGACCCCTGACGACTTTAGTGACGACCTCAGA 481

  scaffold270|s      94039 ------------------GTTGACGACCGTCAAAATCTCTTGACGACATC 94070
                           ------------------          viv                 v 
  genome_2_1364        482 CGACCCAACTGACGACCGGTTGACGACCTCAAAAATCTCTTGACGACAAC 531

  scaffold270|s      94071 TGACGACTCCTTCTGGAGATACTTATCGCCAAAGTCGAAAATTGTCTGTC 94120
                                     v     v                           i     
  genome_2_1364        532 TGACGACTCCATCTGGCGATACTTATCGCCAAAGTCGAAAATTGCCTGTC 581

  scaffold270|s      94121 TTG 94123
                              
  genome_2_1364        582 TTG 584

Matrix = 20p39g.matrix
Kimura (with divCpGMod) = 7.05
Transitions / transversions = 0.58 (15/26)
Gap_init rate = 0.05 (26 / 574), avg. gap size = 1.81 (47 / 26)


250 12.20 0.00 0.00 scaffold270|size483417 96583 96623 (385736) C genome_5_9467#DNA (0) 476 436 m_b1624s001i114 90681

  scaffold270|s      96583 ACCCTCTTACGAACTTTTGGCCAATGGTGTGTTAACATGTC 96623
                                    v               i  vv     i     
C genome_5_9467        476 ACCCTCTTAAGAACTTTTGGCCAATAGTTGGTTAATATGTC 436

Matrix = 20p39g.matrix
Kimura (with divCpGMod) = 13.32
Transitions / transversions = 0.67 (2/3)
Gap_init rate = 0.00 (0 / 40), avg. gap size = 0.0 (0 / 0)

339 18.31 0.00 0.00 scaffold270|size483417 96631 96701 (385658) C genome_5_9467#DNA (92) 384 314 m_b1624s001i115 90681

  scaffold270|s      96631 CGTTTTTCACTTTTGCCCAAATATTTCCATATATCGACAATTTTCTTTTC 96680
                                      v   v  v     iv   i            v   ii i
C genome_5_9467        384 CGTTTTTCACTATTGACCCAATATCGCCACATATCGACAATTGTCTCCTT 335

  scaffold270|s      96681 AATAACGTTATGTTCTTGACA 96701
                           i          v    i    
C genome_5_9467        334 GATAACGTTATTTTCTCGACA 314

Matrix = 20p39g.matrix
Kimura (with divCpGMod) = 17.76
Transitions / transversions = 1.17 (7/6)
Gap_init rate = 0.00 (0 / 70), avg. gap size = 0.0 (0 / 0)


2495 8.70 3.15 0.51 scaffold270|size483417 96705 97085 (385274) C genome_3_19411#DNA (0) 392 2 m_b1624s001i116 90682

  scaffold270|s      96705 AAGATGGCTAAATACAACGGGAGCACTCCTGCTCTGTCTTTCG------- 96747
                               i            vi                        -------
C genome_3_1941        392 AAGACGGCTAAATACAAAAGGAGCACTCCTGCTCTGTCTTTCGTCCGTGT 343

  scaffold270|s      96748 ---GGACGAAAATGACGGCACAGTTGGAGTAAACAAATATTTACAACCTT 96794
                           ---              v               -                
C genome_3_1941        342 GACGGACGAAAATGACGTCACAGTTGGAGTAAA-AAATATTTACAACCTT 294

  scaffold270|s      96795 ACGTCGATCGAAAGATCTCTTTACAAGCTTTCGAATGGTGTTCTCATTGT 96844
                             i               i   v i          i        i   v 
C genome_3_1941        293 ACATCGATCGAAAGATCTTTTTCCGAGCTTTCGAACGGTGTTCTTATTTT 244

  scaffold270|s      96845 GTTTGTTTGGACAGTCTTTCAC-AGTTATTGTGAGTTGAATGCAGCTGAT 96893
                              ii    i            -         v        i    v   
C genome_3_1941        243 GTTCATTTGAACAGTCTTTCACGAGTTATTGTCAGTTGAATACAGCAGAT 194

  scaffold270|s      96894 TGGAATGATCTGATCCATCCATTCTTGTAGAAAATTTGTATGTTTCTACG 96943
                           i    i    i       i                 v            i
C genome_3_1941        193 CGGAACGATCCGATCCATTCATTCTTGTAGAAAATTGGTATGTTTCTACA 144

  scaffold270|s      96944 GTTCTACAGTAGAGTTACTTCATTCGCTCCAAAATACTATTTTTTAATTT 96993
                             v     i            i  i          v  -           
C genome_3_1941        143 GTACTACAATAGAGTTACTTCGTTTGCTCCAAAATTCT-TTTTTTAATTT 95

  scaffold270|s      96994 ACTCAAAATCAGTTTTT-GGAATCCACTGTCTGGCCAGCTGGGTATCATG 97042
                               i      v     -                  i             
C genome_3_1941         94 ACTCGAAATCATTTTTTTGGAATCCACTGTCTGGCCGGCTGGGTATCATG 45

  scaffold270|s      97043 ATACCTCTAGGATACATTGTGCTCCTATTGTATATAGCGGTCT 97085
                                            v                    v    
C genome_3_1941         44 ATACCTCTAGGATACATAGTGCTCCTATTGTATATAGCCGTCT 2

Matrix = 20p39g.matrix
Kimura (with divCpGMod) = 6.89
Transitions / transversions = 1.75 (21/12)
Gap_init rate = 0.02 (6 / 380), avg. gap size = 2.33 (14 / 6)


274 17.19 0.00 1.56 scaffold270|size483417 97086 97150 (385209) C genome_5_9467#DNA (161) 315 252 m_b1624s001i117 90681

  scaffold270|s      97086 CATTTGTCTTCTAGATAAGGACCTCTATTTTGTATTTTATACCTATTGTC 97135
                             v               ii v          i i   -     v     
C genome_5_9467        315 CAATTGTCTTCTAGATAAAAAACTCTATTTTGCACTTT-TACCTTTTGTC 267

  scaffold270|s      97136 AAATTTACATTCCTC 97150
                              v  i    ii  
C genome_5_9467        266 AAAATTGCATTTTTC 252

Matrix = 20p39g.matrix
Kimura (with divCpGMod) = 19.85
Transitions / transversions = 1.75 (7/4)
Gap_init rate = 0.02 (1 / 64), avg. gap size = 1.00 (1 / 1)


1098 10.18 0.00 0.00 scaffold270|size483417 97187 97353 (385006) C rnd-1_family-1235#DNA/Kolobok-T2 (0) 268 102 m_b1624s001i118 90683

  scaffold270|s      97187 ATCTTGTGAAGGCAGCAACCCTGGTAGTCTGCCGCGACTTCCGACACATT 97236
                               i     v         v    v           i v   v   iv 
C rnd-1_family-        268 ATCTCGTGAACGCAGCAACCATGGTCGTCTGCCGCGATTGCCGCCACGAT 219

  scaffold270|s      97237 CCATGCTTGGATTCACTCCACCAAGACGCCCTCACGGGTCCACTCTCTGT 97286
                                     v                             v         
C rnd-1_family-        218 CCATGCTTGGTTTCACTCCACCAAGACGCCCTCACGGGTCAACTCTCTGT 169

  scaffold270|s      97287 TCTTGCAACTGCAATGAGTAGCAGCCACAAGGGCAATGTTCTGTACCGGT 97336
                              i  v                 i      v                ? 
C rnd-1_family-        168 TCTCGCCACTGCAATGAGTAGCAGTCACAAGCGCAATGTTCTGTACCGNT 119

  scaffold270|s      97337 GCTTCGTCCGGACTGAG 97353
                               i        i   
C rnd-1_family-        118 GCTTTGTCCGGACCGAG 102

Matrix = 20p39g.matrix
Kimura (with divCpGMod) = 8.54
Transitions / transversions = 0.70 (7/10)
Gap_init rate = 0.00 (0 / 166), avg. gap size = 0.0 (0 / 0)


916 21.12 0.39 1.19 scaffold270|size483417 97379 97632 (384727) C rnd-1_family-869#Unknown (0) 252 1 m_b1624s001i119 90684

  scaffold270|s      97379 GCATTAGTTGCATTCTTGCCTTGATAGACATCCAAAAGGTATATAAAGTT 97428
                             i  v  ?        ?        ?     ? i v i  v  i     
C rnd-1_family-        252 GCGTTTGTNGCATTCTTNCCTTGATANACATCNAGATGATAAATGAAGTT 203

  scaffold270|s      97429 CAATCCAGA-TGATGCATTCACCATAACAAAGAAGTCAATCTGATATTTA 97477
                           ? v   v  -  --  i  ?  ? v?  i           ?i i  i  i
C rnd-1_family-        202 NATTCCCGACTG--GCGTTNACNAGNACGAAGAAGTCAATNCGGTACTTG 155

  scaffold270|s      97478 TTGGGTTTGCTTGCATTGTACTGCTGAACAGGATTGTAACGTGACTTGCT 97527
                            iv      vv- vi     i  ?i ?  ?  i     v ??        
C rnd-1_family-        154 TCCGGTTTGGA-GAGTTGTATTGNCGNACNGGGTTGTACCNNGACTTGCT 106

  scaffold270|s      97528 CGCTATTCCACTCTCATCAAACGAAATCTCTTGACCATGAATGAATGATT 97577
                           i        ? ii  i  i  v   vvi  ?i ?  ?v   i   ? ??i
C rnd-1_family-        105 TGCTATTCCNCCTTCGTCGAAGGAACATTCNCGNCCNAGAACGAANGNNC 56

  scaffold270|s      97578 TTTTGGCATTCTCGTTGAGAAACTGTATTTCAGCTCTGAGTTGATGGTAT 97627
                           v        v      v  ii v vv  ?v??  i vv     i   i  
C rnd-1_family-         55 GTTTGGCATGCTCGTTCAGGGAGTCGATNGNNGCCCGCAGTTGGTGGCAT 6

  scaffold270|s      97628 TTGTC 97632
                                
C rnd-1_family-          5 TTGTC 1

Matrix = 20p39g.matrix
Kimura (with divCpGMod) = 22.50
Transitions / transversions = 1.21 (29/24)
Gap_init rate = 0.02 (4 / 253), avg. gap size = 1.00 (4 / 4)


905 26.59 1.14 1.71 scaffold270|size483417 97520 97871 (384488) rnd-1_family-880#Unknown 1 350 (0) m_b1624s001i120 90685

  scaffold270|s      97520 GACTTGCTCGCTATTCCACTCTCATCAAACGAAATCTCTTGACCATGAAT 97569
                                   i          ii  i  i  v   vvi   i ?  ?v   i
  rnd-1_family-          1 GACTTGCTTGCTATTCCACCTTCGTCGAAGGAACATTCTCGNCCNAGAAC 50

  scaffold270|s      97570 GAATGATTTTTTGGCATTCTCGTTGAGAAACTGTATTTCAGCTCTGAGTT 97619
                                ??iv        v      v  ii v vv  ?v??  i vv    
  rnd-1_family-         51 GAATGNNCGTTTGGCATGCTCGTTCAGGGAGTCGATNGNNGCCCGCAGTT 100

  scaffold270|s      97620 GATGGTATTTGTCCCCAATCTCCAAAACACCATCCTCAGGATGAAGTGTG 97669
                            i   i       ?  i iv?iii v  ?  i?i   v        i iv
  rnd-1_family-        101 GGTGGCATTTGTCNCCGACANTTGATACNCCGNTCTCTGGATGAAGCGCT 150

  scaffold270|s      97670 GCTCGGATCTGTAGAAAACGCTTGTGCGTTAAGAGCTCATTTGTCCAATT 97719
                             ?     i  ??vi  ?  v vv v  vi v  vv  vvi? i    i?
  rnd-1_family-        151 GCNCGGATTTGNNTGAANCGGTGTTCCGACATGACGTCCGCNGCCCAACN 200

  scaffold270|s      97720 TGTT--TCAATTGTTCGCAGCTCAATCACCTCGTCACAAGAGATGTACAA 97767
                           v  v--? v  v?v  v - v  i   i v v v i -i    ---   i
  rnd-1_family-        201 AGTGAANCCATGNATCTC-GATCGATCGCGTGGGCGC-GGAGA---ACAG 245

  scaffold270|s      97768 CTTCTTGAGTGGATTGAACTATGCCTTGAGTCCACCAAGGTATGTG-TTA 97816
                             ii iii     i    v     ? viviv       v -   i -  i
  rnd-1_family-        246 CTCTTCAGGTGGACTGAAATATGCNTGATAGCCACCAACG-ATGCGATTG 294

  scaffold270|s      97817 ACAAGACTCATTTTGAGAATCAT-CCCAAGGTATGGAACATCTCCTCGAC 97865
                           v i        i  v        -       ?    ?             
  rnd-1_family-        295 TCGAGACTCATCTTCAGAATCATACCCAAGGNATGGNACATCTCCTCGAC 344

  scaffold270|s      97866 AGTGAT 97871
                           v     
  rnd-1_family-        345 TGTGAT 350

Matrix = 20p39g.matrix
Kimura (with divCpGMod) = 29.75
Transitions / transversions = 1.00 (46/46)
Gap_init rate = 0.03 (9 / 351), avg. gap size = 1.11 (10 / 9)


515 16.90 0.74 7.94 scaffold270|size483417 98430 98564 (383795) C scaffold133|size826974_(dbseq-nr_519)_[800995,807399]#LTR/Gypsy (0) 6405 6280 m_b1624s001i121 90686

  scaffold270|s      98430 TGACATAGGCCAAGAATCAGCCCATTTTTGTACCCATTGGTACAAAAATA 98479
                                                 vv           v v         viv
C scaffold133|s       6405 TGACATAGGCCAAGAATCAGCCATTTTTTGTACCCCTGGGTACAAAACCT 6356

  scaffold270|s      98480 CAAAAGAAGCATTCTCAGGACTCCCCAGGCAGGA-AGTCCACTGCCCCTG 98528
                           v  v  i             --     i i    -       iv   ---
C scaffold133|s       6355 AAATAGGAGCATTCTCAGGA--CCCCAAGTAGGAGAGTCCACCTCCC--- 6311

  scaffold270|s      98529 ATCCAAAAGGCAAGGACTGCCCAACATTGGAATCCA 98564
                           -----i      v     v        v i i i  
C scaffold133|s       6310 -----GAAGGCATGGACTCCCCAACATGGAAGTTCA 6280

Matrix = 20p39g.matrix
Kimura (with divCpGMod) = 18.11
Transitions / transversions = 0.75 (9/12)
Gap_init rate = 0.08 (11 / 134), avg. gap size = 1.00 (11 / 11)


246 16.67 0.00 0.00 scaffold270|size483417 98524 98571 (383788) rnd-1_family-928#Unknown 4 51 (36) m_b1624s001i122 90687

  scaffold270|s      98524 CCCTGATCCAAAAGGCAAGGACTGCCCAACATTGGAATCCACCGCCCT 98571
                                i          v      v    v  iv   i     i     
  rnd-1_family-          4 CCCTGGTCCAAAAGGCTAGGACTCCCCACCACAGGAGTCCACTGCCCT 51

Matrix = 20p39g.matrix
Kimura (with divCpGMod) = 18.94
Transitions / transversions = 1.00 (4/4)
Gap_init rate = 0.00 (0 / 47), avg. gap size = 0.0 (0 / 0)


625 6.98 0.00 0.00 scaffold270|size483417 98565 98650 (383709) rnd-1_family-928#Unknown 1 86 (1) m_b1624s001i123 90688

  scaffold270|s      98565 CCGCCCTGGTCCAAAAGGCCAGGACTCCCCACCACAGGAGTCCACTGCCC 98614
                                              i                              
  rnd-1_family-          1 CCGCCCTGGTCCAAAAGGCTAGGACTCCCCACCACAGGAGTCCACTGCCC 50

  scaffold270|s      98615 TATGGACTCCAGAACACCAGAGTCTATGGTCCCTTC 98650
                                i    i             i  i i      
  rnd-1_family-         51 TATGGGCTCCGGAACACCAGAGTCCATAGCCCCTTC 86

Matrix = 20p39g.matrix
Kimura (with divCpGMod) = 6.31
Transitions / transversions = 1.00 (6/0)
Gap_init rate = 0.00 (0 / 85), avg. gap size = 0.0 (0 / 0)


17984 9.92 1.73 0.66 scaffold270|size483417 98651 101360 (380999) C scaffold133|size826974_(dbseq-nr_519)_[800995,807399]#LTR/Gypsy (168) 6237 3499 m_b1624s001i124 90686

  scaffold270|s      98651 CTTTGAGAAGGCAAAATGCATACCAAATGTGTGTAGAA-TCTACACAAAT 98699
                               v      vv v vi       v  -         -         vv
C scaffold133|s       6237 CTTTCAGAAGGGTATAGACATACCATAT-TGTGTAGAAGTCTACACAATG 6189

  scaffold270|s      98700 TTTGATTGCAATGTTTGGATTGGAAGTGCAGTTCCACTGCCCTTCCATCC 98749
                             i i     vi       i    -      v         i        
C scaffold133|s       6188 TTCGGTTGCATCGTTTGGACTGGA-GTGCAGGTCCACTGCCTTTCCATCC 6140

  scaffold270|s      98750 TCACAATTGGAGCAAAATATAG-TCATAAAA-TAAAAACTTGGACCCCTG 98797
                                  v v -          -        - v   v   v   v    
C scaffold133|s       6139 TCACAATAGCA-CAAAATATAGCTCATAAAAATCAAATCTTCGACACCTG 6091

  scaffold270|s      98798 TCGAAACTACCGATAATTTTCGCGTGACATTTCTTTACGATGATACCGCT 98847
                                      v               i    -       i  vv v   
C scaffold133|s       6090 TCGAAACTACCTATAATTTTCGCGTGATATTT-TTTACGACGAATCGGCT 6042

  scaffold270|s      98848 CAGGTCACTATCTTAAGATAGCCGTGGTGCAACCTTTGTGCACCGAAGCC 98897
                                        vv               i     i i        v  
C scaffold133|s       6041 CAGGTCACTATCTGCAGATAGCCGTGGTGCGACCTTCGCGCACCGAATCC 5992

  scaffold270|s      98898 AACGACATCCAACCCCTCCGACACGAGGTTCGCTAAAAAAATTCTA---G 98944
                                                        v  v   vv vv  i i--- 
C scaffold133|s       5991 AACGACATCCAACCCCTCCGACACGAGGTACGATAATTATTTTTTGATCG 5942

  scaffold270|s      98945 CGAGCAGCAATTTTAACTTTATTGTGTCAGCGATTCGTTTTTTTTGCGCA 98994
                                i              v i i         v              i
C scaffold133|s       5941 CGAGCGGCAATTTTAACTTTTTCGCGTCAGCGATACGTTTTTTTTGCGCG 5892

  scaffold270|s      98995 ATCAACGATCTCTCCAAAAATCATCTTTGCGATCGATGAATTCCTCCGGT 99044
                              i               -   v  vi   v    i    i   i    
C scaffold133|s       5891 ATCGACGATCTCTCCAAAA-TCAGCTACGCGTTCGACGAATCCCTTCGGT 5843

  scaffold270|s      99045 TTCACAATCAACAAGCTCTCTAAAAATTCTCCCGCGTTCAGCGAGATA-G 99093
                              i i   i  i       i               v        v  - 
C scaffold133|s       5842 TTCGCGATCGACGAGCTCTCCAAAAATTCTCCCGCGATCAGCGAGTTAAG 5793

  scaffold270|s      99094 CAATAATCTTCGAGTGATCGACTTCAGCTTCGGCAATTGGGGAGTCCTAC 99143
                            i    v       i             ------i  i            
C scaffold133|s       5792 CGATAAACTTCGAGCGATCGACTTCAGC------GATCGGGGAGTCCTAC 5749

  scaffold270|s      99144 AAGTCGGATTAATTTCGCGATCAAGAATTCCTGCAAATAAGTTGGAAGCA 99193
                           i                i            ii  i   v           
C scaffold133|s       5748 GAGTCGGATTAATTTCGTGATCAAGAATTCTCGCGAATTAGTTGGAAGCA 5699

  scaffold270|s      99194 AGACTTTAAAGAAATGTAAGTTGAAGAAGA---AAAATT-----TAAAAA 99235
                                  v     v iv    i        ---      -----      
C scaffold133|s       5698 AGACTTTCAAGAATTAAAAGTCGAAGAAGAAAAAAAATTAAAAATAAAAA 5649

  scaffold270|s      99236 AA---------TCTTTTTTGAACTAACCTCCACAGGACACCCATGACCTT 99276
                             ---------       i                 i      v      
C scaffold133|s       5648 AATAAAAAAATTCTTTTTCGAACTAACCTCCACAGGGCACCCAAGACCTT 5599

  scaffold270|s      99277 TTTTAAGGCCTTATTTTATAATACGCCCATGAAGAGGCGATTAAGAGGAT 99326
                              i                 i      v  i      i   i       
C scaffold133|s       5598 TTTCAAGGCCTTATTTTATAACACGCCCTTGGAGAGGCAATTGAGAGGAT 5549

  scaffold270|s      99327 GTTGTCAAGCAAGTCAAGCCCAGAAGGCCTCAAGCCACAGGAGTGTTAGA 99376
                             i   i  i  i  i                    i         v   
C scaffold133|s       5548 GTCGTCGAGTAAATCGAGCCCAGAAGGCCTCAAGCCGCAGGAGTGTGAGA 5499

  scaffold270|s      99377 GGAGCTCTGGGAGGTCCAAGCCACTCATCT---------CCACTGCCATG 99417
                                                   i     ---------           
C scaffold133|s       5498 GGAGCTCTGGGAGGTCCAAGCCACCCATCTCCTATATCCCCACTGCCATG 5449

  scaffold270|s      99418 GACACCACTAAGGTGGTCAATAAAATCAAGGTCTCCAACAAAATGACCTT 99467
                                   i        v                                
C scaffold133|s       5448 GACACCACCAAGGTGGTAAATAAAATCAAGGTCTCCAACAAAATGACCTT 5399

  scaffold270|s      99468 GTTTGTCACTGTCTTTGACAAGGGAAGTCCAGAGCAGTTCCTGAACCATG 99517
                             ii     i     i  ii i        i                   
C scaffold133|s       5398 GTCCGTCACCGTCTTCGATGAAGGAAGTCCGGAGCAGTTCCTGAACCATG 5349

  scaffold270|s      99518 TTCAGACCTCAGTGGAGGTCGTTTCCCAGAGAGGTCTAGGC-----TTAT 99562
                                     vv     i ii          i  v    i -----  vi
C scaffold133|s       5348 TTCAGACCTCCCTGGAGATTATTTCCCAGAGGGGACTAGACACGGATTTC 5299

  scaffold270|s      99563 GAGGACA-ATGCAAGGAAGATATCAAGGCTCAGGAAAAACTGACTGCGGC 99611
                           i    vi-        v  iiivv      v                   
C scaffold133|s       5298 AAGGAAGCATGCAAGGCAGGCGAAAAGGCTGAGGAAAAACTGACTGCGGC 5249

  scaffold270|s      99612 CACTGCGGCCAAAGCCAAGCATAAGGGAATGGATGAAAGTTCTCCCGTCC 99661
                                v             i         i   i                
C scaffold133|s       5248 CACTGAGGCCAAAGCCAAGTATAAGGGAACGGACGAAAGTTCTCCCGTCC 5199

  scaffold270|s      99662 TCCAGGCATGGACAAAGACAACTGCTGCCAATGTCCGTAGCAAATAGGCC 99711
                                        v  ii             vi        v  v     
C scaffold133|s       5198 TCCAGGCATGGACCAAAGCAACTGCTGCCAAAATCCGTAGCCAAGAGGCC 5149

  scaffold270|s      99712 ATAGAGTCCGCTGGCCAAGCGATCTTCTTGCAGTATTCCACCCAACTGTT 99761
                                                                            i
C scaffold133|s       5148 ATAGAGTCCGCTGGCCAAGCGATCTTCTTGCAGTATTCCACCCAACTGTC 5099

  scaffold270|s      99762 GGAAACTGCTCGTCATCCTTGGACCACCATCATCGGGGGACAGATCAAGT 99811
                                        viv               i v    i         v 
C scaffold133|s       5098 GGAAACTGCTCGTAGGCCTTGGACCACCATCGTAGGGGAACAGATCAACT 5049

  scaffold270|s      99812 ATGAACCCTGGACTGATGTCTATGGGGTTGAACACCCCACGAAATGCCCG 99861
                           i      v        i                           i  i i
C scaffold133|s       5048 GTGAACCATGGACTGACGTCTATGGGGTTGAACACCCCACGAAACGCTCA 4999

  scaffold270|s      99862 ACAACTTGGGACTCCTTCAGGGAGTGTGTCCAGTTGCACGTGCAGACTGT 99911
                           i    i                                 v          
C scaffold133|s       4998 GCAACCTGGGACTCCTTCAGGGAGTGTGTCCAGTTGCACCTGCAGACTGT 4949

  scaffold270|s      99912 CTTTAGGACTGATGCAGCAGAGCAAGAACGTTTCTA-ATCAGCAATGGGC 99960
                              i                        v v     -             
C scaffold133|s       4948 CTTCAGGACTGATGCAGCAGAGCAAGAAAGGTTCTACATCAGCAATGGGC 4899

  scaffold270|s      99961 TGAAGAAGCCCAACATGGTACCCATCAGGGACTTTGTGCAGAGGATCCAA 100010
                                  i  i    v                                 i
C scaffold133|s       4898 TGAAGAAACCTAACAGGGTACCCATCAGGGACTTTGTGCAGAGGATCCAG 4849

  scaffold270|s     100011 CGCCTTAACGGGTATGTAGAACTCTTGCTGTGCCTGTTTTACTCTTCGAA 100060
                           i                i          i                     
C scaffold133|s       4848 TGCCTTAACGGGTATGTGGAACTCTTGCCGTGCCTGTTTTACTCTTCGAA 4799

  scaffold270|s     100061 GGCTGCAAAGTCAACGAAAGTTTGTGGGCCCTTTGATGATGCCG-TTTGG 100109
                                       i  i     v  i                   -i    
C scaffold133|s       4798 GGCTGCAAAGTCGACAAAAGTATGCGGGCCCTTTGATGATGCCGACTTGG 4749

  scaffold270|s     100110 CAAGCCACATCCTTAGGATGGTTCCTAGGAACTGGCAGGACCAACATTCA 100159
                                        i                           -------  
C scaffold133|s       4748 CAAGCCACATCCTCAGGATGGTTCCTAGGAACTGGCAGGAC-------CA 4706

  scaffold270|s     100160 ATATGAGCTCAGTGGA----TGGTACCCCAGAGTGTCAGGGAACTTCTAG 100205
                                           ----       v  i              i  v 
C scaffold133|s       4705 ATATGAGCTCAGTGGAGCTTTGGTACCACAAAGTGTCAGGGAACTCCTTG 4656

  scaffold270|s     100206 AAGTCCTTAAAATCATTGAGAAGGCCTACCCCACCAAGA--GTTGGAGAA 100253
                                   i ivv   i                  i   --         
C scaffold133|s       4655 AAGTCCTTGAGCGCATCGAGAAGGCCTACCCCACCGAGAAGGTTGGAGAA 4606

  scaffold270|s     100254 GGACCCAAGAATGCAGCCAAGTCTAGCGACTCGACTAAAAAGAAGATGGT 100303
                                   i                i            i           
C scaffold133|s       4605 GGACCCAAAAATGCAGCCAAGTCTAACGACTCGACTAAGAAGAAGATGGT 4556

  scaffold270|s     100304 CTCTTTTAGTGACCGGATATCGAAGAAACGTTGCATAGAGAAGTACTGCT 100353
                                             vi i         i   i            i 
C scaffold133|s       4555 CTCTTTTAGTGACCGGATTCCAAAGAAACGTCGCACAGAGAAGTACTGTT 4506

  scaffold270|s     100354 CTCTCTGTAAGAAACATGGGGGCGCACATACCACCCACAACACTCCGGAT 100403
                                        i                                    
C scaffold133|s       4505 CTCTCTGTAAGAAGCATGGGGGCGCACATACCACCCACAACACTCCGGAT 4456

  scaffold270|s     100404 TGCCGGAAGTATGAATCCAATGGGACCCCGAAGCCAAGCTTCAAGGGGGA 100453
                                                              v           ii 
C scaffold133|s       4455 TGCCGGAAGTATGAATCCAATGGGACCCCGAAGCCTAGCTTCAAGGGAAA 4406

  scaffold270|s     100454 AAAACTAAATGGAGCCTATCGTGGACAAGAGAGACCTGCTCGAGGAGAAA 100503
                                i           v                             i  
C scaffold133|s       4405 AAAACCAAATGGAGCCTCTCGTGGACAAGAGAGACCTGCTCGAGGAGGAA 4356

  scaffold270|s     100504 TTAGCTATGTGCAGCTATCCGCTAAAAACGACAAACTTACCAAATCCAAC 100553
                           v        i                 v               ii     
C scaffold133|s       4355 GTAGCTATGCGCAGCTATCCGCTAAAATCGACAAACTTACCAAGCCCAAC 4306

  scaffold270|s     100554 ATGAAAATGAAACGCACTATTGGCAAGAAGAAGCGTAAGCATCATGACAT 100603
                            v             i    ii                      ii    
C scaffold133|s       4305 AAGAAAATGAAACGCGCTATCAGCAAGAAGAAGCGTAAGCATCACAACAT 4256

  scaffold270|s     100604 GAGTGACAGTGATGATTCAGACTCATCCTGAGGTGATGGGTTGGGGAGTA 100653
                                                           i                 
C scaffold133|s       4255 GAGTGACAGTGATGATTCAGACTCATCCTGAGATGATGGGTTGGGGAGTA 4206

  scaffold270|s     100654 CTAAGAAATTGTGTAGTAAACTTGACTGTTATGACATGACGAACACCTAT 100703
                                               v    i   v         vv         
C scaffold133|s       4205 CTAAGAAATTGTGTAGTAAAATTGATTGTAATGACATGAACAACACCTAT 4156

  scaffold270|s     100704 CTTAGTACGATTAAAACTGCCCCACGTGCCAACATAACATTTTCTGATTC 100753
                                 v           v             i                 
C scaffold133|s       4155 CTTAGTCCGATTAAAACTTCCCCACGTGCCAATATAACATTTTCTGATTC 4106

  scaffold270|s     100754 AAACAATGTCAGTTTGAATCCAGCACAAGACCTAGGAAATCTTCCAGCTG 100803
                                      v          i                    v   i  
C scaffold133|s       4105 AAACAATGTCATTTTGAATCCAACACAAGACCTAGGAAATCTTGCAGTTG 4056

  scaffold270|s     100804 AACCAACACAGAGTGAAACAATTGCCGAATTGTCGGACCCCGAACTGTCA 100853
                                                                            i
C scaffold133|s       4055 AACCAACACAGAGTGAAACAATTGCCGAATTGTCGGACCCCGAACTGTCG 4006

  scaffold270|s     100854 GGTGACCTTTTCAATAGTGTGAACCCCCTTTTGACAGGTAAAGAAGTACC 100903
                                                   i   i                 v vv
C scaffold133|s       4005 GGTGACCTTTTCAATAGTGTGAACTCCCCTTTGACAGGTAAAGAAGGAGG 3956

  scaffold270|s     100904 GGTCACTGCTGTAGTAGCCAAAGCACGTTTTCAAACAACTGAAAATCCAG 100953
                           i      i                     v iv   i             
C scaffold133|s       3955 AGTCACTACTGTAGTAGCCAAAGCACGTTATTTAACGACTGAAAATCCAG 3906

  scaffold270|s     100954 CCCGTAAGAACCTCAAACACTCTACAGGGCACCGTATCAGTAACACAGTC 101003
                                      v  i               ii    i         ii  
C scaffold133|s       3905 CCCGTAAGAACATCGAACACTCTACAGGGCGTCGTACCAGTAACACGATC 3856

  scaffold270|s     101004 ATCTGGATCCTACATGATAGTGGATCTGATGGTGACCTCCTGTTTCATGC 101053
                              vi        v                         i         v
C scaffold133|s       3855 ATCAAGATCCTACTTGATAGTGGATCTGATGGTGACCTCTTGTTTCATGA 3806

  scaffold270|s     101054 AAAAGGAACGGAGAAACACTTTCCCTACTTGACTAGGCAGGTGCCAAAGT 101103
                              i     i                                        
C scaffold133|s       3805 AAAGGGAACAGAGAAACACTTTCCCTACTTGACTAGGCAGGTGCCAAAGT 3756

  scaffold270|s     101104 CTTGGCACACATTGAATGGGAGCTTCCTAACCAAAGGAAGGAGCGAAGTT 101153
                                  i  i ii                 v      v     i     
C scaffold133|s       3755 CTTGGCATACGTCAAATGGGAGCTTCCTAACAAAAGGACGGAGCAAAGTT 3706

  scaffold270|s     101154 AACTTGAAATTCTTTGAGTATTCGAACAGTAACGAGTACTTAGAGACTCC 101203
                                                  i        v      v   v      
C scaffold133|s       3705 AACTTGAAATTCTTTGAGTATTCAAACAGTAAGGAGTACGTAGTGACTCC 3656

  scaffold270|s     101204 AGACGTAGTAGAGTATGATAAGAAGAAGATGACCAAGCCAGTGTTTGACC 101253
                                  i                   ii                     
C scaffold133|s       3655 AGACGTAATAGAGTATGATAAGAAGAAAGTGACCAAGCCAGTGTTTGACC 3606

  scaffold270|s     101254 TCATTCTTGGATGTAAAACCATGAAAGAGCTCAGAATTGTTCTAGATTTT 101303
                                                    v      i                 
C scaffold133|s       3605 TCATTCTTGGATGTAAAACCATGAACGAGCTCGGAATTGTTCTAGATTTT 3556

  scaffold270|s     101304 TGAACAAAAGAAATTACCATTGACCACATCATTTTGCCAATGAGAGATAT 101353
                           i                         vi    v               i 
C scaffold133|s       3555 CGAACAAAAGAAATTACCATTGACCAAGTCATATTGCCAATGAGAGATGT 3506

  scaffold270|s     101354 CAATAGT 101360
                                  
C scaffold133|s       3505 CAATAGT 3499

Matrix = 20p39g.matrix
Kimura (with divCpGMod) = 8.49
Transitions / transversions = 1.57 (163/104)
Gap_init rate = 0.01 (33 / 2709), avg. gap size = 1.97 (65 / 33)


18058 9.25 2.23 0.84 scaffold270|size483417 101362 104056 (378303) C scaffold133|size826974_(dbseq-nr_519)_[800995,807399]#LTR/Gypsy (3427) 2978 247 m_b1624s001i125 90686

  scaffold270|s     101362 AAGAAC--GAAGGATGTACCTATGCTACA-CTCTAGATTTAAACATGGGT 101408
                               i --       v             - i  i               
C scaffold133|s       2978 AAGAGCTAGAAGGATTTACCTATGCTACAACCCTGGATTTAAACATGGGT 2929

  scaffold270|s     101409 TCTTATACCATTAGATTGGACCCAGATTCATCCAAAATATGTACCCTCAT 101458
                            v                  ii vi                         
C scaffold133|s       2928 TATTATACCATTAGATTGGATTCCAATTCATCCAAAATATGTACCCTCAT 2879

  scaffold270|s     101459 TTTTCCATGGGGCAAGTATTCGTACCTCCGGTTGCCAATGGGCATCACTG 101508
                              i                 v     v  i              ii   
C scaffold133|s       2878 TTTCCCATGGGGCAAGTATTCTTACCTACGATTGCCAATGGGCATTGCTG 2829

  scaffold270|s     101509 GTTCACGAGACATCTTTCAAGCAAAAATGCCATCACTAATGGTAGCCTTA 101558
                                 v   i  i               i  v                 
C scaffold133|s       2828 GTTCACCAGATATTTTTCAAGCAAAAATGTCAACACTAATGGTAGCCTTA 2779

  scaffold270|s     101559 GACTTCGTAAGAGCTTACCTTGATGATTTGTTATGCATCACAAAGGCAAA 101608
                             v  i                                            
C scaffold133|s       2778 GAGTTTGTAAGAGCTTACCTTGATGATTTGTTATGCATCACAAAGGCAAA 2729

  scaffold270|s     101609 TCTAGAAGACCACCTTGACAAACTGAAAATGGTGCTTACCAGGTTACGTG 101658
                              i                  i                         i 
C scaffold133|s       2728 TCTGGAAGACCACCTTGACAAATTGAAAATGGTGCTTACCAGGTTACGCG 2679

  scaffold270|s     101659 AGCCGGGCTTGTGATTCAACACCTGAAAATTGTCTCTCTGTACCATAGAA 101708
                             v        i  v     i  ii     i    i     i        
C scaffold133|s       2678 AGGCGGGCTTGCGAATCAACGCCCAAAAATCGTCTTTCTGTGCCATAGAA 2629

  scaffold270|s     101709 ACTGATTATGTAGGGTATACCCTCA-----------ATTAAACCACAACA 101747
                                v   v    v          -----------           iv 
C scaffold133|s       2628 ACTGAGTATTTAGGTTATACCCTCACACGAACAGGGATTAAACCACAGAA 2579

  scaffold270|s     101748 GAAAAAGGTACAGGCAATTCTCGCCATGTCACTGTCGAAAAATGTCAAAG 101797
                                       i  i        v  v    i i               
C scaffold133|s       2578 GAAAAAGGTACAAGCGATTCTCGCGATTTCACCGCCGAAAAATGTCAAAG 2529

  scaffold270|s     101798 ACCTCTGTAAGTTCCTGGGCACGGTCCAGTATTATAGAGATCTTTGGGCG 101847
                                i               i                           i
C scaffold133|s       2528 ACCTCCGTAAGTTCCTGGGCATGGTCCAGTATTATAGAGATCTTTGGGCA 2479

  scaffold270|s     101848 AGATGCAGCAAAGTGCTTGCCCCACTCACCTCATTGGTAGGTGAGTGTGG 101897
                              i                             i       v        
C scaffold133|s       2478 AGACGCAGCAAAGTGCTTGCCCCACTCACCTCACTGGTAGGAGAGTGTGG 2429

  scaffold270|s     101898 TCACACCGAGGTCACAAGAGCCAATAAGACAAAGAAGCGTCCATGGTATT 101947
                                  i       v              i     i           i 
C scaffold133|s       2428 TCACACCAAGGTCACCAGAGCCAATAAGACGAAGAAACGTCCATGGTACT 2379

  scaffold270|s     101948 GGGACACGGTGCATCAAAAAGCATTCCATGGAATAAAGACTACAATTGCC 101997
                                     i               v   ivi                 
C scaffold133|s       2378 GGGACACGGTACATCAAAAAGCATTCGATGACGTAAAGACTACAATTGCC 2329

  scaffold270|s     101998 AAGGATGTAGTCTTAGCCTATCCCGATTATTCAAGGGAATTTGAGATATA 102047
                                                                             
C scaffold133|s       2328 AAGGATGTAGTCTTAGCCTATCCCGATTATTCAAGGGAATTTGAGATATA 2279

  scaffold270|s     102048 CACTGATGCCTCGTCTAAACAACTTGGATCAGTTATCAACCAGGGTAATA 102097
                           i                                     v   i       
C scaffold133|s       2278 TACTGATGCCTCGTCTAAACAACTTGGATCAGTTATCACCCAAGGTAATA 2229

  scaffold270|s     102098 GGCCCCTTGTGTTTTTCAGCAGGAAATTGTTGACATTGCAACAGAAATAC 102147
                                    i                i   ii   vi             
C scaffold133|s       2228 GGCCCCTTGCGTTTTTCAGCAGGAAACTGTCAACAGCGCAACAGAAATAC 2179

  scaffold270|s     102148 AGCGTGACCGAACTTGAACTATTGGCCATAGTGAAGACACTAAAAGAGTT 102197
                                   i  i         i           i i     i        
C scaffold133|s       2178 AGCGTGACTGAGCTTGAACTACTGGCCATAGTGGAAACACTGAAAGAGTT 2129

  scaffold270|s     102198 CAAAGGCACTTTGTGGGGACAAAGATTGAAAGTCTATAGAGACCACAAAA 102247
                                   iv              v  i          v      i  i 
C scaffold133|s       2128 CAAAGGCATGTTGTGGGGACAAAGTTTAAAAGTCTATACAGACCATAAGA 2079

  scaffold270|s     102248 ATCAAATCCAGGACACACTTGAATTAACCTCTGACGGTGTCTGCCAATGG 102297
                              v          i i  i i             v      i  i    
C scaffold133|s       2078 ATCTAATCCAGGACGCGCTCGGATTAACCTCTGACCGTGTCTACCGATGG 2029

  scaffold270|s     102298 AGATTGCTCCTCGAAGAATTTGGCCCCGAAATTGTTTATATTAAAGGCAC 102347
                                         i                   vv     v        
C scaffold133|s       2028 AGATTGCTCCTCGAGGAATTTGGCCCCGAAATTGAATATATAAAAGGCAC 1979

  scaffold270|s     102348 ACATAATACTGTCGCCGATGCCATCTCTCGCTTAGACATCAGACCCATTC 102397
                                             i                 i   i    v    
C scaffold133|s       1978 ACATAATACTGTCGCCGACGCCATCTCTCGCTTAGATATCGGACCGATTC 1929

  scaffold270|s     102398 CGAGTGAGCATGAAAACTGGATGACATTTACAAAATGCTGGTGATATTAC 102447
                              i     i               i  i              v      
C scaffold133|s       1928 CGAATGAGCGTGAAAACTGGATGACGTTCACAAAATGCTGGTGTTATTAC 1879

  scaffold270|s     102448 ACCATGCAAGAAGAGAGTGCAATTGACACCTCTGCATACCAAGAGGAAAT 102497
                                  v               v                    i     
C scaffold133|s       1878 ACCATGCTAGAAGAGAGTGCAATAGACACCTCTGCATACCAAGAAGAAAT 1829

  scaffold270|s     102498 GAATCTGGTATTTGCAAAGTGCAGCAAAGAAGATGTAATCTACCCGTTAA 102547
                                             vi     i                        
C scaffold133|s       1828 GAATCTGGTATTTGCAAACCGCAGCGAAGAAGATGTAATCTACCCGTTAA 1779

  scaffold270|s     102548 CAGTACAAGAGATTGCAGAAACACAAGAGCTTGATGCCAGATTGAAAACA 102597
                                 iv            i     i  v                i   
C scaffold133|s       1778 CAGTACGCGAGATTGCAGAAGCACAAAAGATTGATGCCAGATTGAAGACA 1729

  scaffold270|s     102598 CTGAAAGATCAGTACTCAACACATTTGGTCGA--------AACTCCTGTG 102639
                           vi               i     v        --------       v  
C scaffold133|s       1728 ACGAAAGATCAGTACTCGACACAATTGGTCGAAAGTACAGAACTCCTCTG 1679

  scaffold270|s     102640 CAAGGACAGAAAAATGATCATTCCAAAAGATCTTCAACACCGTGCAGTTA 102689
                           i      i                               i          
C scaffold133|s       1678 TAAGGACGGAAAAATGATCATTCCAAAAGATCTTCAACATCGTGCAGTTA 1629

  scaffold270|s     102690 GTTGGTACCACCACTATCTACAGCACCCTGGACACACTAGACTCAAAGAA 102739
                                                                v      i     
C scaffold133|s       1628 GTTGGTACCACCACTATCTACAGCACCCTGGACACACGAGACTCGAAGAA 1579

  scaffold270|s     102740 ACCCTTCGTGTTGCAATGTATTGTAAAGGTATGCGAAATACCGTCAGTAA 102789
                                     i   i     i  v          i       i  v    
C scaffold133|s       1578 ACCCTTCGTGCTGCGATGTACTGGAAAGGTATGCAAAATACCATCCGTAA 1529

  scaffold270|s     102790 ATATGTCAAAAACTGTCATGCATGCC-AGTCAACAAGTGGCATAAGCATA 102838
                                                     -   v      v            
C scaffold133|s       1528 ATATGTCAAAAACTGTCATGCATGCCAAGTAAACAAGAGGCATAAGCATA 1479

  scaffold270|s     102839 AGTATGGGAAATTCCCTACCAAGATCGCCATCACAAACCCTTGGGAAGTA 102888
                               i      i       i  i  i                        
C scaffold133|s       1478 AGTACGGGAAACTCCCTACTAAAATTGCCATCACAAACCCTTGGGAAGTA 1429

  scaffold270|s     102889 TTATGTGTGGACCTGATAGGCCGGTACACAATCAAAGGTAAAGATGGGAC 102938
                           i                     v                           
C scaffold133|s       1428 CTATGTGTGGACCTGATAGGCCCGTACACAATCAAAGGTAAAGATGGGAC 1379

  scaffold270|s     102939 AGTATTTGATTTCATGTGTCTGACTATGATTGACCCAGCTTCCAGCTGG- 102987
                               v                            i     v         -
C scaffold133|s       1378 AGTAATTGATTTCATGTGTCTGACTATGATTGATCCAGCATCCAGCTGGT 1329

  scaffold270|s     102988 ----------------------AATCACTGAGGCAATTATTCCCCTGGAT 103015
                           ----------------------            i               
C scaffold133|s       1328 TTGAAATAGTTGAACTGCCGGTAATCACTGAGGCGATTATTCCCCTGGAT 1279

  scaffold270|s     103016 ACAAAAGGGCGTAAGGGCAAAAAGGACCATGAGGAACCTAAGTTAGTGTA 103065
                                        iii       i   v    i             ii  
C scaffold133|s       1278 ACAAAAGGGCGTAGAAGCAAAAAAGACAATGAAGAACCTAAGTTAGCATA 1229

  scaffold270|s     103066 CTTTGATAAGTCATCGCAGCAATGATCAGCAACTTAGTGAACAAGACCTG 103115
                                         --                         i        
C scaffold133|s       1228 CTTTGATAAGTCAT--CAGCAATGATCAGCAACTTAGTGAATAAGACCTG 1181

  scaffold270|s     103116 GTTTAGTAGGTATCCACATTGTCAATACATAATTTATCACAAAGGAAGCA 103165
                                            i                   v    v      i
C scaffold133|s       1180 GTTTAGTAGGTATCCACGTTGTCAATACATAATTTATGACAATGGAAGCG 1131

  scaffold270|s     103166 AATTCAAACTTCACTTCAAAGCCCTATGTGACTCATATGGGATCACGAGT 103215
                                                                             
C scaffold133|s       1130 AATTCAAACTTCACTTCAAAGCCCTATGTGACTCATATGGGATCACGAGT 1081

  scaffold270|s     103216 AAGCCTGCCAGTGTCAAGAGTCCTCAAGCAAATGCTATTCTAGAACTAGT 103265
                                 i            i         i     v          v   
C scaffold133|s       1080 AAGCCTACCAGTGTCAAGAATCCTCAAGCGAATGCAATTCTAGAACGAGT 1031

  scaffold270|s     103266 GCACCAGGTGATATCATCTATGCTCCGGACAGCTAAAATAGACATGGCCC 103315
                              i                       v      i               
C scaffold133|s       1030 GCATCAGGTGATATCATCTATGCTCCGTACAGCTGAAATAGACATGGCCC 981

  scaffold270|s     103316 CTTCAGTAGAGCCAAGCGACATAGATACGTTCGTGACAAAGGTCGCTTGG 103365
                                      v       i     i v         i  v         
C scaffold133|s        980 CTTCAGTAGAGACAAGCGATATAGACAAGTTCGTGACGAACGTCGCTTGG 931

  scaffold270|s     103366 GCCATTCGCTCAACTTACCGCACAGTACTAAAGGCCTCCCCAGGTGCAGC 103415
                                         v    i            i                 
C scaffold133|s        930 GCCATTCGCTCAACATACCACACAGTACTAAAAGCCTCCCCAGGTGCAGC 881

  scaffold270|s     103416 CATTTTTGGACAGAACATGTTGTTCGACATTCCCTTCCTGGCTGGCCAAC 103465
                              i       i i                i             ----  
C scaffold133|s        880 CATCTTTGGACGGGACATGTTGTTCGACATCCCCTTCCTGGCTG----AC 835

  scaffold270|s     103466 TGGAATAAAATTGGAGAATATAGGCAACACCAAACAGACCAAAACACAGA 103515
                                                                             
C scaffold133|s        834 TGGAATAAAATTGGAGAATATAGGCAACACCAAACAGACCAAAACACAGA 785

  scaffold270|s     103516 ACAGGAAAATCGCTCACGTCGTGATTGGGACTACAAAATTGGTGATCAAG 103565
                             ii      v                                       
C scaffold133|s        784 ACGAGAAAATAGCTCACGTCGTGATTGGGACTACAAAATTGGTGATCAAG 735

  scaffold270|s     103566 TACTTCTTATTAAAGATGGTATACTCCGCAAAGGTGAAAGCAGGTATGAA 103615
                                    vv               i             i  i      
C scaffold133|s        734 TACTTCTTAGAAAAGATGGTATACTCTGCAAAGGTGAAAGTAGATATGAA 685

  scaffold270|s     103616 ATTGATCCTTGGACTATCACAACAGGTCATACGAATGGCACCATAAGGAT 103665
                            v                   v   v      i           v     
C scaffold133|s        684 AGTGATCCTTGGACTATCACATCAGTTCATACAAATGGCACCATCAGGAT 635

  scaffold270|s     103666 TCAATGTGGAACAAAATTGGAAAGATTGAATATTCGAAGAGTTACATCCT 103715
                               i i     v    ii              v            -   
C scaffold133|s        634 TCAACGCGGAACCAAATCAGAAAGATTGAATATACGAAGAGTTACA-CCT 586

  scaffold270|s     103716 TTTCTAACAACCAAATGTAAACCAAAAAT-AATGTCAGTTTT-------C 103757
                              i           iv    v viv v -           i------- 
C scaffold133|s        585 TTTTTAACAACCAAACTTAAAACCGTATTAAATGTCAGTTTCAAAACGAC 536

  scaffold270|s     103758 AAAAACGGCCTCTCCCTCTTCAAATAACACTTACTCGTTGCATATGTTTA 103807
                             v     i               i              i  i  i    
C scaffold133|s        535 AACAACGGTCTCTCCCTCTTCAAACAACACTTACTCGTTACACATATTTA 486

  scaffold270|s     103808 ACAAACTCTTTATTTTGTTATAGTTACTCTTATGAGAA--CACTTTTTTC 103855
                                       v  i     v        i v     --  i       
C scaffold133|s        485 ACAAACTCTTTAGTTCGTTATTGTTACTCTCAGGAGAACCCATTTTTTTC 436

  scaffold270|s     103856 ACCTAAACATACTTAGGTTTTTT--GTTCCATTTTTATCTGATACTCCTT 103903
                                  v               --     v      i          --
C scaffold133|s        435 ACCTAAAAATACTTAGGTTTTTTTGGTTCCTTTTTTACCTGATACTCC-- 388

  scaffold270|s     103904 ACTCCGTACATGGGGCCAGTGACATAGGCCAAGAATCAGCCCATTTTTGT 103953
                           -v i   i---     v                        vv       
C scaffold133|s        387 -ATTCGTG---GGGGCGAGTGACATAGGCCAAGAATCAGCCATTTTTTGT 342

  scaffold270|s     103954 ACCCATTGGTACAAAATACAAA-AGGAGCATTCTCAGGACTCCCCAGGCA 104002
                           v   v v         ivi   -                --     i i 
C scaffold133|s        341 TCCCCTGGGTACAAAACCTAAATAGGAGCATTCTCAGGA--CCCCAAGTA 294

  scaffold270|s     104003 GGA-AGTCTACTGCCCCTGATCCAAAAGGCAAGGACTGCCCAACATTGGA 104051
                              -    i  iv   --------i      v     v        v i 
C scaffold133|s        293 GGAGAGTCCACCTCCC--------GAAGGCATGGACTCCCCAACATGGAA 252

  scaffold270|s     104052 ATCCA 104056
                           i i  
C scaffold133|s        251 GTTCA 247

Matrix = 20p39g.matrix
Kimura (with divCpGMod) = 8.34
Transitions / transversions = 1.74 (157/90)
Gap_init rate = 0.01 (36 / 2694), avg. gap size = 2.31 (83 / 36)


246 16.67 0.00 0.00 scaffold270|size483417 104016 104063 (378296) rnd-1_family-928#Unknown 4 51 (36) m_b1624s001i126 90689

  scaffold270|s     104016 CCCTGATCCAAAAGGCAAGGACTGCCCAACATTGGAATCCACCGCCCT 104063
                                i          v      v    v  iv   i     i     
  rnd-1_family-          4 CCCTGGTCCAAAAGGCTAGGACTCCCCACCACAGGAGTCCACTGCCCT 51

Matrix = 20p39g.matrix
Kimura (with divCpGMod) = 18.94
Transitions / transversions = 1.00 (4/4)
Gap_init rate = 0.00 (0 / 47), avg. gap size = 0.0 (0 / 0)


617 6.98 0.00 0.00 scaffold270|size483417 104057 104142 (378217) rnd-1_family-928#Unknown 1 86 (1) m_b1624s001i127 90690

  scaffold270|s     104057 CCGCCCTGGTCCAAAAGGCCAGGACTCCCCACCACAGGAGTCCACTGCCC 104106
                                              i                              
  rnd-1_family-          1 CCGCCCTGGTCCAAAAGGCTAGGACTCCCCACCACAGGAGTCCACTGCCC 50

  scaffold270|s     104107 TATGGACTCCTGAACACCAGAGTCTATGGTCCCTTC 104142
                                i    v             i  i i      
  rnd-1_family-         51 TATGGGCTCCGGAACACCAGAGTCCATAGCCCCTTC 86

Matrix = 20p39g.matrix
Kimura (with divCpGMod) = 7.43
Transitions / transversions = 5.00 (5/1)
Gap_init rate = 0.00 (0 / 85), avg. gap size = 0.0 (0 / 0)


1037 11.88 1.95 1.46 scaffold270|size483417 104143 104347 (378012) scaffold7|size730406_(dbseq-nr_160)_[96026,102513]#LTR/Gypsy 214 419 (6069) m_b1624s001i128 90691

  scaffold270|s     104143 CTTTGAGAAGGCAAAATGCATACCAAATGTGTGTAGAA-TCTACACAAAT 104191
                               v      vv v vi       v  -         -         vv
  scaffold7|siz        214 CTTTCAGAAGGGTATAGACATACCATAT-TGTGTAGAAGTCTACACAATG 262

  scaffold270|s     104192 TTCAATTGCATCGTTTGGATTGGAAGTGCAGTTCCACTGCCCTTCCATCC 104241
                              iv  v           i    -                i        
  scaffold7|siz        263 TTCGTTTTCATCGTTTGGACTGGA-GTGCAGTTCCACTGCCTTTCCATCC 311

  scaffold270|s     104242 TCACAATTGGAGCAAAATATAG-TCATAAAATAAAAACTTGGACCCCTGT 104290
                                    v -       v  -         v   v   v   v     
  scaffold7|siz        312 TCACAATTGTA-CAAAATAAAGCTCATAAAATCAAATCTTCGACACCTGT 360

  scaffold270|s     104291 CGAAACTACCGATAATTTTCGCGTGATATTTTTTTTCGTCGA--TACGGC 104338
                                     v                        v  v   -- v    
  scaffold7|siz        361 CGAAACTACCTATAATTTTCGCGTGATATTTTTTTACGACGATTTTCGGC 410

  scaffold270|s     104339 TCAGGTCAC 104347
                                    
  scaffold7|siz        411 TCAGGTCAC 419

Matrix = 20p39g.matrix
Kimura (with divCpGMod) = 12.46
Transitions / transversions = 0.20 (4/20)
Gap_init rate = 0.03 (6 / 204), avg. gap size = 1.17 (7 / 6)


323 14.62 3.23 4.35 scaffold270|size483417 104920 105012 (377347) C scaffold122|size482992_(dbseq-nr_654)_[248621,254518]#LTR/Gypsy (5528) 370 279 m_b1624s001i129 90692

  scaffold270|s     104920 CCATCACATGACAATGACCTAAGCCGTTTTACTGTAGTTTCT-T-CTATG 104967
                            i    vv   i i                iv    i   i - -i    
C scaffold122|s        370 CTATCAATTGATAGTGACCTAAGCCGTTTTGATGTAATTTTTATATTATG 321

  scaffold270|s     104968 TAGTAAACGGGTAGATACG-TGTTGTTGAAAGATATTAATTATGAG 105012
                                   -          -      v  vv   -  --       
C scaffold122|s        320 TAGTAAAC-GGTAGATACGTTGTTGTAGACTGAT-TT--TTATGAG 279

Matrix = 20p39g.matrix
Kimura (with divCpGMod) = 16.35
Transitions / transversions = 1.17 (7/6)
Gap_init rate = 0.08 (7 / 92), avg. gap size = 1.00 (7 / 7)

472 12.00 0.00 0.00 scaffold270|size483417 104920 104994 (377365) C scaffold75|size1059443_(dbseq-nr_397)_[263011,269128]#LTR/Gypsy (5637) 481 407 m_b1624s001i130 90692

  scaffold270|s     104920 CCATCACATGACAATGACCTAAGCCGTTTTACTGTAGTTTCTTCTATGTA 104969
                            i    vv   i i                i         v v       
C scaffold75|si        481 CTATCAATTGATAGTGACCTAAGCCGTTTTGCTGTAGTTTGTACTATGTA 432

  scaffold270|s     104970 GTAAACGGGTAGATACGTGTTGTTG 104994
                                            v       
C scaffold75|si        431 GTAAACGGGTAGATACGAGTTGTTG 407

Matrix = 20p39g.matrix
Kimura (with divCpGMod) = 13.10
Transitions / transversions = 0.80 (4/5)
Gap_init rate = 0.00 (0 / 74), avg. gap size = 0.0 (0 / 0)


5360 3.29 0.15 0.30 scaffold270|size483417 104934 105604 (376755) scaffold60|size524837_(dbseq-nr_150)_[42263,48465]#LTR 1 670 (5533) m_b1624s001i131 90693

  scaffold270|s     104934 TGACCTAAGCCGTTTTACTGTAGTTTCTTCTATGTAGTAAACGGGTAGAT 104983
                                           i          v                      
  scaffold60|si          1 TGACCTAAGCCGTTTTGCTGTAGTTTCATCTATGTAGTAAACGGGTAGAT 50

  scaffold270|s     104984 ACGTGTTGTTGAAAGATATTAATTATGAGAGTTACACTACTGAAATAGGT 105033
                             i                                               
  scaffold60|si         51 ACATGTTGTTGAAAGATATTAATTATGAGAGTTACACTACTGAAATAGGT 100

  scaffold270|s     105034 ATTGCATGGTAAACTAGGTAATCCATGCATCACCAAGCACAGGTGATCCT 105083
                                      v       i                              
  scaffold60|si        101 ATTGCATGGTACACTAGGTGATCCATGCATCACCAAGCACAGGTGATCCT 150

  scaffold270|s     105084 GTTAGAGATTGGAGGTGATTTTAGGGCAGTTCCATGACTGCTCCTTTTCT 105133
                                                                             
  scaffold60|si        151 GTTAGAGATTGGAGGTGATTTTAGGGCAGTTCCATGACTGCTCCTTTTCT 200

  scaffold270|s     105134 CTCAACTGCCAACAGGAACTGTCCCATGAGAAGGTTTCTGAGAAGAAAAT 105183
                                                                       ii    
  scaffold60|si        201 CTCAACTGCCAACAGGAACTGTCCCATGAGAAGGTTTCTGAGAAAGAAAT 250

  scaffold270|s     105184 CCTCTCTTGGATATTTTGGCTAAGAAACACCTATAATGTATATGGGTGTT 105233
                                             v              v                
  scaffold60|si        251 CCTCTCTTGGATATTTTGTCTAAGAAACACCTAGAATGTATATGGGTGTT 300

  scaffold270|s     105234 TCTCAAGAAAGAAATTGTCTTTTGAATATTGTTTCTCAGAAACAATATCT 105283
                                                                             
  scaffold60|si        301 TCTCAAGAAAGAAATTGTCTTTTGAATATTGTTTCTCAGAAACAATATCT 350

  scaffold270|s     105284 TATGACTATTGTACTTCCTTTGTGTTACACAAAGGGAAGAGGACCATTGG 105333
                                                                             
  scaffold60|si        351 TATGACTATTGTACTTCCTTTGTGTTACACAAAGGGAAGAGGACCATTGG 400

  scaffold270|s     105334 AGGTTCCACCTGGAACCTCTTTGGGTTTACCAGTTAAGGTAGATAATTGG 105383
                                                                             
  scaffold60|si        401 AGGTTCCACCTGGAACCTCTTTGGGTTTACCAGTTAAGGTAGATAATTGG 450

  scaffold270|s     105384 CCTATGTCACTCGCCCCCACGATTGGAGAATTAGCATGGCTCGCGGAAAA 105433
                                      i            i          v              
  scaffold60|si        451 CCTATGTCACTTGCCCCCACGATTAGAGAATTAGCTTGGCTCGCGGAAAA 500

  scaffold270|s     105434 GTAAAATCTCGGTGAGGAAAAAAATCCAA-TTATGAGCCAGACTTGCAGA 105482
                                 i          -         i -   i                
  scaffold60|si        501 GTAAAACCTCGGTGAGG-AAAAAATCCGATTTACGAGCCAGACTTGCAGA 549

  scaffold270|s     105483 AAAACCTTTTTTTGCTGAGGTTGAAAATGTGCAACCTGCCTGTGACGATT 105532
                                 -v  i   i       i           v               
  scaffold60|si        550 AAAACC-GTTCTTGTTGAGGTTAAAAATGTGCAAGCTGCCTGTGACGATT 598

  scaffold270|s     105533 TGTACCTACATATTATTTTATGTAGTATATGAAGTGTAAGTTCTTGTGGA 105582
                                                                      v      
  scaffold60|si        599 TGTACCTACATATTATTTTATGTAGTATATGAAGTGTAAGTTCATGTGGA 648

  scaffold270|s     105583 GAGGGAGATTTGTCATTGCTTA 105604
                                           v     
  scaffold60|si        649 GAGGGAGATTTGTCATGGCTTA 670

Matrix = 20p39g.matrix
Kimura (with divCpGMod) = 3.09
Transitions / transversions = 1.44 (13/9)
Gap_init rate = 0.00 (3 / 670), avg. gap size = 1.00 (3 / 3)


24586 2.95 0.99 0.51 scaffold270|size483417 105604 108746 (373613) C scaffold60|size524837_(dbseq-nr_150)_[111726,117839]#LTR/Gypsy (1071) 5043 1886 m_b1624s001i132 90694

  scaffold270|s     105604 ACCATGATTGGTACAG---GCCAAGCATCTCCATGATTTGGTTGATGTTG 105650
                                           ---                               
C scaffold60|si       5043 ACCATGATTGGTACAGCAGGCCAAGCATCTCCATGATTTGGTTGATGTTG 4994

  scaffold270|s     105651 AACTCTAGATAGTAATTCACTTTTTGGGTTTTGATATTTGAAGACTCTGG 105700
                                                   -                         
C scaffold60|si       4993 AACTCTAGATAGTAATTCACTTTT-GGGTTTTGATATTTGAAGACTCTGG 4945

  scaffold270|s     105701 TTGACTTACACTGGGAAGCCAAATGAAATGCATATGGTACGAAAGTGTAG 105750
                                                                 v        v  
C scaffold60|si       4944 TTGACTTACACTGGGAAGCCAAATGAAATGCATATGGTCCGAAAGTGGAG 4895

  scaffold270|s     105751 TGTTGAAACTGCACCTTAATTGTCACAATTTGTGTACAATGTGGATATTG 105800
                                                     i  v                    
C scaffold60|si       4894 TGTTGAAACTGCACCTTAATTGTCACGATGTGTGTACAATGTGGATATTG 4845

  scaffold270|s     105801 AACAAGGTCTAGTTACGAAGGTGCTGATAGTACAGATATTCTGTTTGTTA 105850
                              v        v                                     
C scaffold60|si       4844 AACCAGGTCTAGGTACGAAGGTGCTGATAGTACAGATATTCTGTTTGTTA 4795

  scaffold270|s     105851 TCTTCTGCAATCCTTTGTGTTGGTATATTGTCCTTCAATCTGCTCTGTCA 105900
                                                v              v  i        v 
C scaffold60|si       4794 TCTTCTGCAATCCTTTGTGTTTGTATATTGTCCTTCTATTTGCTCTGTAA 4745

  scaffold270|s     105901 CCCCTATGTATCCATGGGAATAGTTGCCCAAAGGGTCAGCTATCGGCAAG 105950
                                                                             
C scaffold60|si       4744 CCCCTATGTATCCATGGGAATAGTTGCCCAAAGGGTCAGCTATCGGCAAG 4695

  scaffold270|s     105951 TGAACAATGTCAAGTCATACTTAATGTATTGACTATAATCATTGGAAGGT 106000
                                     i         v                             
C scaffold60|si       4694 TGAACAATGTTAAGTCATACATAATGTATTGACTATAATCATTGGAAGGT 4645

  scaffold270|s     106001 CCAAGCATCAACGTCTATGTCTTTTTGTACCATGAAGAGTACGGATTCAT 106050
                                 i                                          v
C scaffold60|si       4644 CCAAGCGTCAACGTCTATGTCTTTTTGTACCATGAAGAGTACGGATTCAG 4595

  scaffold270|s     106051 TGTTCATGATATCCTTTTGTATTTTGTAGCAAGGATCCTCGAGGGAGGTC 106100
                               i                                             
C scaffold60|si       4594 TGTTTATGATATCCTTTTGTATTTTGTAGCAAGGATCCTCGAGGGAGGTC 4545

  scaffold270|s     106101 TGTACATATATAACTCCTTTGTTGGTGGTAATGACATTGCAATATAATTA 106150
                                  i        i                         i   -  -
C scaffold60|si       4544 TGTACATGTATAACTCTTTTGTTGGTGGTAATGACATTGCAACATA-TT- 4497

  scaffold270|s     106151 TAAATGTGCATGTGTGTACCTATTTTTATATTTTGTAAGACAGTTGTTGA 106200
                                         i     v                             
C scaffold60|si       4496 TAAATGTGCATGTGCGTACCAATTTTTATATTTTGTAAGACAGTTGTTGA 4447

  scaffold270|s     106201 CTCTAATCTTATGGTTTATGGAACCATATTGTGACTTCACAGCGAGCATC 106250
                             v                                               
C scaffold60|si       4446 CTATAATCTTATGGTTTATGGAACCATATTGTGACTTCACAGCGAGCATC 4397

  scaffold270|s     106251 ATGGAGAAGTGAACTTTCCATGATATGTTGACAACGTAATAGTTGTGTTT 106300
                                                                             
C scaffold60|si       4396 ATGGAGAAGTGAACTTTCCATGATATGTTGACAACGTAATAGTTGTGTTT 4347

  scaffold270|s     106301 CTCTTTGGATTTGTCTGAGCTAGTGAAGCGATACTACATTTCTGTGCATA 106350
                                           i                                 
C scaffold60|si       4346 CTCTTTGGATTTGTCTAAGCTAGTGAAGCGATACTACATTTCTGTGCATA 4297

  scaffold270|s     106351 GCTTCTTGAGTTGCATTTGTTTTGCATTGCATGCCAAC---GTGCTACAT 106397
                                                                 ---         
C scaffold60|si       4296 GCTTCTTGAGTTGCATTTGTTTTGCATTGCATGCCAACAAGGTGCTACAT 4247

  scaffold270|s     106398 GTCTCTCAGTAGAGATGTTCATGTTTGACTTATCCTTTTGTGTGAGATCA 106447
                                                                           vi
C scaffold60|si       4246 GTCTCTCAGTAGAGATGTTCATGTTTGACTTATCCTTTTGTGTGAGATGG 4197

  scaffold270|s     106448 TATTCCTGTTTAACTAGGGATACTCACAATTCTATATGCTGTGGTTCTTC 106497
                                                                         i v 
C scaffold60|si       4196 TATTCCTGTTTAACTAGGGATACTCACAATTCTATATGCTGTGGTTTTAC 4147

  scaffold270|s     106498 AAGAACAAAGGTTGTGGATCCTTTGTGTTGTTTTGCTCATATGATTATGA 106547
                                               v   v    vv v       i         
C scaffold60|si       4146 AAGAACAAAGGTTGTGGATCGTTTTTGTTCGTGTGCTCATGTGATTATGA 4097

  scaffold270|s     106548 GGCTTATTTTATGGTTTGTTGTGCAACACGTATGTGCACTACCTATGGTC 106597
                                                        i                    
C scaffold60|si       4096 GGCTTATTTTATGGTTTGTTGTGCAACACATATGTGCACTACCTATGGTC 4047

  scaffold270|s     106598 ATCCCGTTGTCTTTAGAAAAATGACCCACGTGTTTCGTTGACTCTAAGAG 106647
                                           v    v               v            
C scaffold60|si       4046 ATCCCGTTGTCTTTAGCAAAAAGACCCACGTGTTTCGGTGACTCTAAGAG 3997

  scaffold270|s     106648 TCCTTCCTTATTGACACCATATGTGTTCTCCATGGATAATTCTGAAGGTA 106697
                                      v                                      
C scaffold60|si       3996 TCCTTCCTTATGGACACCATATGTGTTCTCCATGGATAATTCTGAAGGTA 3947

  scaffold270|s     106698 AACCGTCAGAAGTTCTCACAAGAGAGTCAAGGACTAGTCATTGAGTCTCA 106747
                                                    i     v                  
C scaffold60|si       3946 AACCGTCAGAAGTTCTCACAAGAGAATCAAGTACTAGTCATTGAGTCTCA 3897

  scaffold270|s     106748 --------ATTATCTAGTAAGACACAGT-CTGTTGAATCCAATAATGTTA 106788
                           --------                    -                     
C scaffold60|si       3896 GTGAGACCATTATCTAGTAAGACACAGTTCTGTTGAATCCAATAATGTTA 3847

  scaffold270|s     106789 ATCATGGTCAAGGATTCATTTTCTCTTATTCTGTGTATTATATGCGCTCT 106838
                                                                        i    
C scaffold60|si       3846 ATCATGGTCAAGGATTCATTTTCTCTTATTCTGTGTATTATATGCACTCT 3797

  scaffold270|s     106839 AAGTTCAGCAAGCTGTACTAGAATGCGAGCATACCCAACCTGAGTTGGTG 106888
                                                    i                        
C scaffold60|si       3796 AAGTTCAGCAAGCTGTACTAGAATGTGAGCATACCCAACCTGAGTTGGTG 3747

  scaffold270|s     106889 TTGCTCTAGACTTGTTGTGGTAACAAATGTCTAACATTAATGTGTCTCTT 106938
                                              i                 vv           
C scaffold60|si       3746 TTGCTCTAGACTTGTTGTGATAACAAATGTCTAACATATATGTGTCTCTT 3697

  scaffold270|s     106939 TTTTGTGTACAGTGTACCTCCTCCTCTACAATTCCAGTTGTGAGTGAGGC 106988
                                     i                                       
C scaffold60|si       3696 TTTTGTGTACGGTGTACCTCCTCCTCTACAATTCCAGTTGTGAGTGAGGC 3647

  scaffold270|s     106989 GAGACAATCATATTGTCTTACC--------TCCCTTGTACTGGACC---C 107027
                                                 --------                --- 
C scaffold60|si       3646 GAGACAATCATATTGTCTTACCCAAGGTTCTCCCTTGTACTGGACCACCC 3597

  scaffold270|s     107028 AGTATCGTGTGAGTTCCCTGTATGGGCGAATGTTTAGCGAGTTTTCATCT 107077
                               v i                                           
C scaffold60|si       3596 AGTAGCATGTGAGTTCCCTGTATGGGCGAATGTTTAGCGAGTTTTCATCT 3547

  scaffold270|s     107078 GCTTGTAAGCATGGTGCTTTTGCCATGAGAAGACTTTGGGTCTGTTATTA 107127
                                                                             
C scaffold60|si       3546 GCTTGTAAGCATGGTGCTTTTGCCATGAGAAGACTTTGGGTCTGTTATTA 3497

  scaffold270|s     107128 AGCCCTTGTTGTCTTTGTGCAGAGATGTTGTATATTGGTTTGTCATGCAA 107177
                                                          i                  
C scaffold60|si       3496 AGCCCTTGTTGTCTTTGTGCAGAGATGTTGTGTATTGGTTTGTCATGCAA 3447

  scaffold270|s     107178 ACCTTTACTCGCTGCTTGGTAAGTCCATCCTAACCTTGTTTAAGGTGGTC 107227
                                               i                             
C scaffold60|si       3446 ACCTTTACTCGCTGCTTGGTGAGTCCATCCTAACCTTGTTTAAGGTGGTC 3397

  scaffold270|s     107228 TCTCAAGCTAGCCTTTGGAGAATATCATATTACTCCAAATGAGTTCTATT 107277
                                                                             
C scaffold60|si       3396 TCTCAAGCTAGCCTTTGGAGAATATCATATTACTCCAAATGAGTTCTATT 3347

  scaffold270|s     107278 GAGAACAGTATGGCCATCATTGACTCCATTGAATGTGCTTGTGAGGCACA 107327
                                                                             
C scaffold60|si       3346 GAGAACAGTATGGCCATCATTGACTCCATTGAATGTGCTTGTGAGGCACA 3297

  scaffold270|s     107328 TGGAAAACCCATGATTGTTATTGCTAGCTCTGAGTAGGTATAACCTTCTT 107377
                                                                             
C scaffold60|si       3296 TGGAAAACCCATGATTGTTATTGCTAGCTCTGAGTAGGTATAACCTTCTT 3247

  scaffold270|s     107378 CAGTATTTCTTGGCATGAACGGGTTCCAGATGCGTCAGTATCTAGTCTAT 107427
                               i     v                                       
C scaffold60|si       3246 CAGTGTTTCTAGGCATGAACGGGTTCCAGATGCGTCAGTATCTAGTCTAT 3197

  scaffold270|s     107428 GATTTGTTGACTTTTCATGAAGTCTTATGGTGTTTGCAGAGTTGAACATA 107477
                                                                             
C scaffold60|si       3196 GATTTGTTGACTTTTCATGAAGTCTTATGGTGTTTGCAGAGTTGAACATA 3147

  scaffold270|s     107478 GCAACATCTACAGTACTGTAAGAATTCTTTTGAGTTTAGACAGTTTTGCT 107527
                                                 i                        v  
C scaffold60|si       3146 GCAACATCTACAGTACTGTAAGGATTCTTTTGAGTTTAGACAGTTTTCCT 3097

  scaffold270|s     107528 AACTTTTTGTCCATAT---CTTATTTTAAGAATCACTTTTTTGATTTACA 107574
                                           ---                 -             
C scaffold60|si       3096 AACTTTTTGTCCATATTCACTTATTTTAAGAATCAC-TTTTTGATTTACA 3048

  scaffold270|s     107575 GTAATTTATGTGTGTTTGCGTGTTCTGTTCTTGTACAACCAGTTCTGACG 107624
                                      v      v                  i            
C scaffold60|si       3047 GTAATTTATGTTTGTTTGGGTGTTCTGTTCTTGTACAGCCAGTTCTGACG 2998

  scaffold270|s     107625 ATGGCTGTCAATGAAACCCTACAGTCGCCAAGGTAAATTGTCCTCGTTGT 107674
                            i                  v                             
C scaffold60|si       2997 ACGGCTGTCAATGAAACCCTCCAGTCGCCAAGGTAAATTGTCCTCGTTGT 2948

  scaffold270|s     107675 TTTTCCTTGACTTTTAGGACTGGTTGTGCTCTGTCTTTGTAGGCT-TAAA 107723
                               v          -                      i      -    
C scaffold60|si       2947 TTTTACTTGACTTTT-GGACTGGTTGTGCTCTGTCTTTATAGGCTGTAAA 2899

  scaffold270|s     107724 CCTACCTCTTTGGAAAAATAGAGGTAAACAGGCACGTTCTTCCAACACAC 107773
                                   v  v                                      
C scaffold60|si       2898 CCTACCTCGTTTGAAAAATAGAGGTAAACAGGCACGTTCTTCCAACACAC 2849

  scaffold270|s     107774 CAAAACTTCATCAAGCAGTTTCTCTTGTCATGAGAAACCTCAGTAAGGTG 107823
                           i-i           i                               v   
C scaffold60|si       2848 T-GAACTTCATCAAACAGTTTCTCTTGTCATGAGAAACCTCAGTAACGTG 2800

  scaffold270|s     107824 TATGAAATTGAGTTTGTAGTGTAAATGTGTGTCTTTTTCTTGTACTTTGA 107873
                                                   i                v  i     
C scaffold60|si       2799 TATGAAATTGAGTTTGTAGTGTAAGTGTGTGTCTTTTTCTTTTATTTTGA 2750

  scaffold270|s     107874 CACAGCTTGGAAGGTCTGCTATTTTACTCAACCCCCAGAGGAGTTTTT-A 107922
                                                                           - 
C scaffold60|si       2749 CACAGCTTGGAAGGTCTGCTATTTTACTCAACCCCCAGAGGAGTTTTTCA 2700

  scaffold270|s     107923 CAGGAGTGGTTAGCTCTGTGATCATGAGTATTTTTGCTCGAGAAGAGTCC 107972
                                                                  i          
C scaffold60|si       2699 CAGGAGTGGTTAGCTCTGTGATCATGAGTATTTTTGCTCAAGAAGAGTCC 2650

  scaffold270|s     107973 TGCACTTAAGTGGTTAGCTATGTGCGTGGTATGTTGTGTCCAGGTTTTGT 108022
                                                    i                        
C scaffold60|si       2649 TGCACTTAAGTGGTTAGCTATGTGCATGGTATGTTGTGTCCAGGTTTTGT 2600

  scaffold270|s     108023 TTCAACTCTGGTTCACAGATTTTAGCAGACTTTGCATCAATTATCACTGG 108072
                                                  v                          
C scaffold60|si       2599 TTCAACTCTGGTTCACAGATTTTTGCAGACTTTGCATCAATTATCACTGG 2550

  scaffold270|s     108073 CAAGGTGAAATCGATCTTAACATATTTTATGTTGTTATTTGTTCGAAAAT 108122
                                 i    i                                      
C scaffold60|si       2549 CAAGGTAAAATTGATCTTAACATATTTTATGTTGTTATTTGTTCGAAAAT 2500

  scaffold270|s     108123 CTAGAACAATTGTAACTGAGTTCATGCATTTGTCAAAGACTGATGTCATA 108172
                                      vv    v     v                   v      
C scaffold60|si       2499 CTAGAACAATTCAAACTCAGTTCTTGCATTTGTCAAAGACTGAGGTCATA 2450

  scaffold270|s     108173 TGCTGGCTTAGTCACTCGTCACTCTGGGTAATATGTACTCAGAAAAGTGT 108222
                                     -------              i                  
C scaffold60|si       2449 TGCTGGCTTA-------GTCACTCTGGGTAACATGTACTCAGAAAAGTGT 2407

  scaffold270|s     108223 GTTTTGACAGGAATTTAATGCTTGCGCAATAAAAAACATCGTGTGACTTT 108272
                                            v      i                      -  
C scaffold60|si       2406 GTTTTGACAGGAATTTACTGCTTGTGCAATAAAAAACATCGTGTGAC-TT 2358

  scaffold270|s     108273 TACCCTACCTTATGAGTAGGAAGAACCCATCCTGCGTGCGCCAAGAGTTT 108322
                            i    v    v                                      
C scaffold60|si       2357 TGCCCTTCCTTTTGAGTAGGAAGAACCCATCCTGCGTGCGCCAAGAGTTT 2308

  scaffold270|s     108323 GACACCTGCCTTGCTGGGTAAGGAAAACATATGGATGTTCCTAATTTTGG 108372
                                      v                                      
C scaffold60|si       2307 GACACCTGCCTAGCTGGGTAAGGAAAACATATGGATGTTCCTAATTTTGG 2258

  scaffold270|s     108373 AACCTGGGGGAAGCTTGGAACTACGTCCTTCTTGCTTTCACTGTTACTGT 108422
                              v -                 i                          
C scaffold60|si       2257 AACAT-GGGGAAGCTTGGAACTATGTCCTTCTTGCTTTCACTGTTACTGT 2209

  scaffold270|s     108423 AGCAACACCGTGTCAGGGGTTCGAAACCCAACATGGTTTGATTTCCAGTT 108472
                                                -                            
C scaffold60|si       2208 AGCAACACCGTGTCAGGGGTT-GAAACCCAACATGGTTTGATTTCCAGTT 2160

  scaffold270|s     108473 GCTTTTTTGATACCATTGCTTGTTAATAGTGCAGCATGGCACATGTGTAT 108522
                                                                            i
C scaffold60|si       2159 GCTTTTTTGATACCATTGCTTGTTAATAGTGCAGCATGGCACATGTGTAC 2110

  scaffold270|s     108523 ATTTCTCTATGTGGGAGAAGAGTTCATCTTCTTGAGAAAACAATTCATGA 108572
                                    i                                        
C scaffold60|si       2109 ATTTCTCTACGTGGGAGAAGAGTTCATCTTCTTGAGAAAACAATTCATGA 2060

  scaffold270|s     108573 TGCGAGAAGATTTCTTGGCATTTTTGTTTTATTTTTACATGTAGCAAGGT 108622
                              v                                              
C scaffold60|si       2059 TGCCAGAAGATTTCTTGGCATTTTTGTTTTATTTTTACATGTAGCAAGGT 2010

  scaffold270|s     108623 ATTTGAATATCAGGTTATTTTAACGTGACAGTAGAATTTTGATCAAGATT 108672
                                                                             
C scaffold60|si       2009 ATTTGAATATCAGGTTATTTTAACGTGACAGTAGAATTTTGATCAAGATT 1960

  scaffold270|s     108673 TTTCTCTAACGAGCTCTTTAATTTAAAATTAAATAATTCCGAAATTATAT 108722
                                                                      v      
C scaffold60|si       1959 TTTCTCTAACGAGCTCTTTAATTTAAAATTAAATAATTCCGAATTTATAT 1910

  scaffold270|s     108723 TTTCGGGCTCTAAATTCTATTTTC 108746
                                                   
C scaffold60|si       1909 TTTCGGGCTCTAAATTCTATTTTC 1886

Matrix = 20p39g.matrix
Kimura (with divCpGMod) = 2.82
Transitions / transversions = 0.84 (42/50)
Gap_init rate = 0.01 (25 / 3142), avg. gap size = 1.88 (47 / 25)


25830 3.56 0.55 0.93 scaffold270|size483417 106747 109865 (372494) scaffold60|size524837_(dbseq-nr_150)_[42263,48465]#LTR 2224 5330 (873) m_b1625s001i0 90693

  scaffold270|s     106747 AATTATCTAGTAAGACACAGT-CTGTTGAATCCAATAATGTTAATCATGG 106795
                                                -                            
  scaffold60|si       2224 AATTATCTAGTAAGACACAGTTCTGTTGAATCCAATAATGTTAATCATGG 2273

  scaffold270|s     106796 TCAAGGATTCATTTTCTCTTATTCTGTGTATTATATGCGCTCTAAGTTCA 106845
                                                                 i           
  scaffold60|si       2274 TCAAGGATTCATTTTCTCTTATTCTGTGTATTATATGCACTCTAAGTTCA 2323

  scaffold270|s     106846 GCAAGCTGTACTAGAATGCGAGCATACCCAACCTGAGTTGGTGTTGCTCT 106895
                                                                             
  scaffold60|si       2324 GCAAGCTGTACTAGAATGCGAGCATACCCAACCTGAGTTGGTGTTGCTCT 2373

  scaffold270|s     106896 AGACTTGTTGTGGTAACAAATGTCTAACATTAATGTGTCTCTTTTTTGTG 106945
                                                                             
  scaffold60|si       2374 AGACTTGTTGTGGTAACAAATGTCTAACATTAATGTGTCTCTTTTTTGTG 2423

  scaffold270|s     106946 TACAGTGTACCTCCTCCTCTACAATTCCAGTTGTGAGTGAGGCGAGACAA 106995
                              i                                              
  scaffold60|si       2424 TACGGTGTACCTCCTCCTCTACAATTCCAGTTGTGAGTGAGGCGAGACAA 2473

  scaffold270|s     106996 TCATATTGTCTTACC--------TCCCTTGTACTGGACC---CAGTATCG 107034
                                          --------                ---     v i
  scaffold60|si       2474 TCATATTGTCTTACCCAAGGTTCTCCCTTGTACTGGACCACCCAGTAGCA 2523

  scaffold270|s     107035 TGTGAGTTCCCTGTATGGGCGAATGTTTAGCGAGTTTTCATCTGCTTGTA 107084
                            i                                                
  scaffold60|si       2524 TATGAGTTCCCTGTATGGGCGAATGTTTAGCGAGTTTTCATCTGCTTGTA 2573

  scaffold270|s     107085 AGCATGGTGCTTTTGCCATGAGAAGACTTTGGGTCTGTTATTAAGCCCTT 107134
                                                                             
  scaffold60|si       2574 AGCATGGTGCTTTTGCCATGAGAAGACTTTGGGTCTGTTATTAAGCCCTT 2623

  scaffold270|s     107135 GTTGTCTTTGTGCAGAGATGTTGTATATTGGTTTGTCATGCAAACCTTTA 107184
                                                   i                         
  scaffold60|si       2624 GTTGTCTTTGTGCAGAGATGTTGTGTATTGGTTTGTCATGCAAACCTTTA 2673

  scaffold270|s     107185 CTCGCTGCTTGGTAAGTCCATCCTAACCTTGTTTAAGGTGGTCTCTCAAG 107234
                                     iivi                                    
  scaffold60|si       2674 CTCGCTGCTTAAGGAGTCCATCCTAACCTTGTTTAAGGTGGTCTCTCAAG 2723

  scaffold270|s     107235 CTAGCCTTTGGAGAATATCATATTACTCCAAATGAGTTCTATTGAGAACA 107284
                                     i             v                         
  scaffold60|si       2724 CTAGCCTTTGAAGAATATCATATTTCTCCAAATGAGTTCTATTGAGAACA 2773

  scaffold270|s     107285 GTATGGCCATCATTGACTCCATTGAATGTGCTTGTGAGGCACATGGAAAA 107334
                                     v                               i       
  scaffold60|si       2774 GTATGGCCATAATTGACTCCATTGAATGTGCTTGTGAGGCACGTGGAAAA 2823

  scaffold270|s     107335 CCCATGATTGTTATTGCTAGCTCTGAGTAGGTATAACCTTCTTCAGTATT 107384
                                                                          v  
  scaffold60|si       2824 CCCATGATTGTTATTGCTAGCTCTGAGTAGGTATAACCTTCTTCAGTTTT 2873

  scaffold270|s     107385 TCTTGGCATGAACGGGTTCCAGATGCGTCAGTATCTAGTCTATGATTTGT 107434
                              v               i                              
  scaffold60|si       2874 TCTAGGCATGAACGGGTTCTAGATGCGTCAGTATCTAGTCTATGATTTGT 2923

  scaffold270|s     107435 TGACTTTTCATGAAGTCTTATGGTGTTTGCAGAGTTGAACATAGCAACAT 107484
                                                    v                        
  scaffold60|si       2924 TGACTTTTCATGAAGTCTTATGGTGATTGCAGAGTTGAACATAGCAACAT 2973

  scaffold270|s     107485 CTACAGTACTGTAAGAATTCTTTTGAGTTTAGACAGTTTTGCTAACTTTT 107534
                                                                             
  scaffold60|si       2974 CTACAGTACTGTAAGAATTCTTTTGAGTTTAGACAGTTTTGCTAACTTTT 3023

  scaffold270|s     107535 TGTCCATATCTTATTTTAAGAATCACTTTTTTGATTTACAGTAATTTATG 107584
                                                     -                       
  scaffold60|si       3024 TGTCCATATCTTATTTTAAGAATCAC-TTTTTGATTTACAGTAATTTATG 3072

  scaffold270|s     107585 TGTGTTTGCGTGTTCTGTTCTTGTACAACCAGTTCTGACGATGGCTGTCA 107634
                            v      v          v       i             i        
  scaffold60|si       3073 TTTGTTTGGGTGTTCTGTTGTTGTACAGCCAGTTCTGACGACGGCTGTCA 3122

  scaffold270|s     107635 ATGAAACCCTACAGTCGCCAAGGTAAATTGTCCTCGTTGTTTTTCCTTGA 107684
                                     v    i                            v     
  scaffold60|si       3123 ATGAAACCCTCCAGTTGCCAAGGTAAATTGTCCTCGTTGTTTTTACTTGA 3172

  scaffold270|s     107685 CTTTTAGGACTGGTTGTGCTCTGTCTTTGTAGGCT-TAAACCTACCTCTT 107733
                                -                      i      -            v 
  scaffold60|si       3173 CTTTT-GGACTGGTTGTGCTCTGTCTTTATAGGCTGTAAACCTACCTCGT 3221

  scaffold270|s     107734 TGGAAAAATAGAGGTAAACAGGCACGTTCTTCCAACACACCAAAACTTCA 107783
                            v                                      i-i       
  scaffold60|si       3222 TCGAAAAATAGAGGTAAACAGGCACGTTCTTCCAACACACT-GAACTTCA 3270

  scaffold270|s     107784 TCAAGCAGTTTCTCTTGTCATGAGAAACCTCAGTAAGGTGTATGAAATTG 107833
                               i                               v             
  scaffold60|si       3271 TCAAACAGTTTCTCTTGTCATGAGAAACCTCAGTAACGTGTATGAAATTG 3320

  scaffold270|s     107834 AGTTTGTAGTGTAAATGTGTGTCTTTTTCTTGTACTTTGACACAGCTTGG 107883
                                         i                v  i               
  scaffold60|si       3321 AGTTTGTAGTGTAAGTGTGTGTCTTTTTCTTTTATTTTGACACAGCTTGG 3370

  scaffold270|s     107884 AAGGTCTGCTATTTTACTCAACCCCCAGAGGAGTTTTT-ACAGGAGTGGT 107932
                                                                 -           
  scaffold60|si       3371 AAGGTCTGCTATTTTACTCAACCCCCAGAGGAGTTTTTCACAGGAGTGGT 3420

  scaffold270|s     107933 TAGCTCTGTGATCATGAGTATTTTTGCTCGAGAAGAGTCCTGCACTTAAG 107982
                                                        i                    
  scaffold60|si       3421 TAGCTCTGTGATCATGAGTATTTTTGCTCAAGAAGAGTCCTGCACTTAAG 3470

  scaffold270|s     107983 TGGTTAGCTATGTGCGTGGTATGTTGTGTCCAGGTTTTGTTTCAACTCTG 108032
                                          v                                  
  scaffold60|si       3471 TGGTTAGCTATGTGCTTGGTATGTTGTGTCCAGGTTTTGTTTCAACTCTG 3520

  scaffold270|s     108033 GTTCACAGATTTTAGCAGACTTTGCATCAATTATCACTGGCAAGGTGAAA 108082
                                        v                                i   
  scaffold60|si       3521 GTTCACAGATTTTTGCAGACTTTGCATCAATTATCACTGGCAAGGTAAAA 3570

  scaffold270|s     108083 TCGATCTTAACATATTTTATGTTGTTATTTGTTCGAAAATCTAGAACAAT 108132
                            i                               i                
  scaffold60|si       3571 TTGATCTTAACATATTTTATGTTGTTATTTGTTTGAAAATCTAGAACAAT 3620

  scaffold270|s     108133 TGTAACTGAGTTCATGCATTTGTCAAAGACTGATGTCATATGCTGGCTTA 108182
                            vv    v     v                   v                
  scaffold60|si       3621 TCAAACTCAGTTCTTGCATTTGTCAAAGACTGAGGTCATATGCTGGCTTA 3670

  scaffold270|s     108183 GTCACTCGTCACTCTGGGTAATATGTACTCAGAAAAGTGTGTTTTGACAG 108232
                           -------              i                            
  scaffold60|si       3671 -------GTCACTCTGGGTAACATGTACTCAGAAAAGTGTGTTTTGACAG 3713

  scaffold270|s     108233 GAATTTAATGCTTGCGCAATAAAAAACATCGTGTGACTTTTACCCTACCT 108282
                                  v      i                      -   i    v   
  scaffold60|si       3714 GAATTTACTGCTTGTGCAATAAAAAACATCGTGTGAC-TTTGCCCTTCCT 3762

  scaffold270|s     108283 TATGAGTAGGAAGAACCCATCCTGCGTGCGCCAAGAGTTTGACACCTGCC 108332
                            v                                                
  scaffold60|si       3763 TTTGAGTAGGAAGAACCCATCCTGCGTGCGCCAAGAGTTTGACACCTGCC 3812

  scaffold270|s     108333 TTGCTGGGTAAGGAAAACATATGGATGTTCCTAATTTTGGAACCTGGGGG 108382
                            v                                         v      
  scaffold60|si       3813 TAGCTGGGTAAGGAAAACATATGGATGTTCCTAATTTTGGAACATGGGGG 3862

  scaffold270|s     108383 AAGCTTGGAACTACGTCCTTCTTGCTTTCACTGTTACTGTAGCAACACCG 108432
                                        i                                   v
  scaffold60|si       3863 AAGCTTGGAACTATGTCCTTCTTGCTTTCACTGTTACTGTAGCAACACCT 3912

  scaffold270|s     108433 TGTCAGGGGTTCGAAACCCAACATGGTTTGATTTCCAGTTGCTTTTTTGA 108482
                                      -                              -       
  scaffold60|si       3913 TGTCAGGGGTT-GAAACCCAACATGGTTTGATTTCCAGTTGC-TTTTTGA 3960

  scaffold270|s     108483 TACCATTGCTTGTTAATAGTGCAGCATGGCACATGTGTATATTTCTCTAT 108532
                                                                  i         i
  scaffold60|si       3961 TACCATTGCTTGTTAATAGTGCAGCATGGCACATGTGTACATTTCTCTAC 4010

  scaffold270|s     108533 GTGGGAGAAGAGTTCATCTTCTTGAGAAAACAATTCATGATGCGAGAAGA 108582
                                                                      v      
  scaffold60|si       4011 GTGGGAGAAGAGTTCATCTTCTTGAGAAAACAATTCATGATGCCAGAAGA 4060

  scaffold270|s     108583 TTTCTTGGCATTTTTGTTTTATTTTTACATGTAGCAAGGTATTTGAATAT 108632
                                                                             
  scaffold60|si       4061 TTTCTTGGCATTTTTGTTTTATTTTTACATGTAGCAAGGTATTTGAATAT 4110

  scaffold270|s     108633 CAGGTTATTTTAACGTGACAGTAGAATTTTGATCAAGATTTTTCTCTAAC 108682
                                                                             
  scaffold60|si       4111 CAGGTTATTTTAACGTGACAGTAGAATTTTGATCAAGATTTTTCTCTAAC 4160

  scaffold270|s     108683 GAGCTCTTTAATTTAAAATTAAATAATTCCGAAATTATATTTTCGGGCTC 108732
                                                       -    v                
  scaffold60|si       4161 GAGCTCTTTAATTTAAAATTAAATAATT-CGAATTTATATTTTCGGGCTC 4209

  scaffold270|s     108733 TAAATTCTATTTTCCTCAGACCAGAGGTTGTGCATTTGGCTATTCATAAG 108782
                                            i                                
  scaffold60|si       4210 TAAATTCTATTTTCCTCGGACCAGAGGTTGTGCATTTGGCTATTCATAAG 4259

  scaffold270|s     108783 CCAACTAGCTTTCTTTCCTTTTTTGCCAAGCTCGGTAGCTTATATGCATG 108832
                                                                             
  scaffold60|si       4260 CCAACTAGCTTTCTTTCCTTTTTTGCCAAGCTCGGTAGCTTATATGCATG 4309

  scaffold270|s     108833 AAAGGAATACCACATGAGAAGAATTCTCACTTTTGTGGACTTTTCTCACT 108882
                                                                   v        -
  scaffold60|si       4310 AAAGGAATACCACATGAGAAGAATTCTCACTTTTGTGGACATTTCTCAC- 4358

  scaffold270|s     108883 TTTTTGCTTGGATTTCAAAAAGAAATCAACAAGTTGCGTGTTTTCCAGAC 108932
                                      -     i                            v   
  scaffold60|si       4359 TTTTTGCTTGG-TTTCAGAAAGAAATCAACAAGTTGCGTGTTTTCCTGAC 4407

  scaffold270|s     108933 AAAAACCGCAAAATGTAGGCAGCATTCTTGCGCAAATCAGAAATTCGCCA 108982
                           -     v      v   v                    i         v 
  scaffold60|si       4408 -AAAACGGCAAAAAGTATGCAGCATTCTTGCGCAAATCGGAAATTCGCGA 4456

  scaffold270|s     108983 GAATTTTGCTCAGAGTGTTTCTGGGGCACGACACGTAGTCGTTTTATGGG 109032
                                                                             
  scaffold60|si       4457 GAATTTTGCTCAGAGTGTTTCTGGGGCACGACACGTAGTCGTTTTATGGG 4506

  scaffold270|s     109033 TCCTTCTTGCGCCCCCACACGTGCTGGGACTTGGAGACAATACTCCACGT 109082
                                           vii                           i   
  scaffold60|si       4507 TCCTTCTTGCGCCCCCTTGCGTGCTGGGACTTGGAGACAATACTCCGCGT 4556

  scaffold270|s     109083 CACTCTGACGTTTTGACCAGGACGCGGCAATACATTGCGCTCCTATGCCC 109132
                                                 i                           
  scaffold60|si       4557 CACTCTGACGTTTTGACCAGGATGCGGCAATACATTGCGCTCCTATGCCC 4606

  scaffold270|s     109133 ATTTGCGGAGTAGAACAATGTTCTCTCCTAGGCTGGTCCTTTGCAATCAT 109182
                                                                       i     
  scaffold60|si       4607 ATTTGCGGAGTAGAACAATGTTCTCTCCTAGGCTGGTCCTTTGCGATCAT 4656

  scaffold270|s     109183 GGGCTGAACCCGATGATTCGAGGACTCGCTATTTGTGGTCGTTTTCTTTT 109232
                                  i           v       i v              v     
  scaffold60|si       4657 GGGCTGAGCCCGATGATTCTAGGACTCACGATTTGTGGTCGTTTACTTTT 4706

  scaffold270|s     109233 TGAGATTGTGAGCGCGCGGGCTGTGCAACTACACGATTCATCAAATGGGC 109282
                                           i                                 
  scaffold60|si       4707 TGAGATTGTGAGCGCGTGGGCTGTGCAACTACACGATTCATCAAATGGGC 4756

  scaffold270|s     109283 TGTGCCGTGACGCGCTCCCATGTGAATGGGGCTGATCCGCAATCGTGGGA 109332
                                     --               v     v      i         
  scaffold60|si       4757 TGTGCCGTGA--CGCTCCCATGTGAATTGGGCTTATCCGCGATCGTGGGA 4804

  scaffold270|s     109333 CAAAGTCCTGCACGATTGCATCTTCCTTTGAGGTTTTCGCTCATCCAACC 109382
                                      i- i                               i   
  scaffold60|si       4805 CAAAGTCCTGCG-GGTTGCATCTTCCTTTGAGGTTTTCGCTCATCCGACC 4853

  scaffold270|s     109383 TTGAAACCTTGAGTCCCGCGCCCAACCTATGCCCGTGCAGTGTTGCATCG 109432
                                                                             
  scaffold60|si       4854 TTGAAACCTTGAGTCCCGCGCCCAACCTATGCCCGTGCAGTGTTGCATCG 4903

  scaffold270|s     109433 ATACTCCCACAGCCACCATGCAAACTAACAAGGGAACTGGATCCTTGGAG 109482
                                     v          i   v                    -   
  scaffold60|si       4904 ATACTCCCACCGCCACCATGCGAACGAACAAGGGAACTGGATCCTT-GAG 4952

  scaffold270|s     109483 TACCCAACACTTCTAAGACAAGAACTTCCTGGGGGATCGCGAGTCTTTCA 109532
                                        -     i                              
  scaffold60|si       4953 TACCCAACACTTC-AAGACGAGAACTTCCTGGGGGATCGCGAGTCTTTCA 5001

  scaffold270|s     109533 AATGACCGAAACCTCTCGGGGGTCACGAGCAACCTTTTTAGGCCTTAGAG 109582
                                                          -----  i           
  scaffold60|si       5002 AATGACCGAAACCTCTCGGGGGTCACGAGCA-----TTCAGGCCTTAGAG 5046

  scaffold270|s     109583 GCCATACAATTCTTCATAGGGTCATTTTATGCCCTAGAAGATCTGATATT 109632
                                 -i                                  i v- v  
  scaffold60|si       5047 GCCATA-GATTCTTCATAGGGTCATTTTATGCCCTAGAAGATTTT-TTTT 5094

  scaffold270|s     109633 GTACTGCCCTAAGGCTATAAGTACTTAGCACTCCGCGGTGTCACTGCATC 109682
                                                       i      i              
  scaffold60|si       5095 GTACTGCCCTAAGGCTATAAGTACTTAGTACTCCGTGGTGTCACTGCATC 5144

  scaffold270|s     109683 TGCATGTGCTCACAG-GTACGGACTAATTTTAAGTCTAATCGTGTTTTTA 109731
                                   v    i -  i                               
  scaffold60|si       5145 TGCATGTGATCACGGAGTGCGGACTAATTTTAAGTCTAATCGTGTTTTTA 5194

  scaffold270|s     109732 GGTCTAAAAATAGACTACACACATACTGCTCTTTTGG-AAAAATACAAAC 109780
                                                    i        i  -     v i    
  scaffold60|si       5195 GGTCTAAAAATAGACTACACACATATTGCTCTTTCGGAAAAAAAATAAAC 5244

  scaffold270|s     109781 CGAGGCATTTATGGTTATTGCCTCCTCATTTTTAATAAGGGGCTGCTACT 109830
                                        v                  v   i             
  scaffold60|si       5245 CGAGGCATTTATGTTTATTGCCTCCTCATTTTAAATGAGGGGCTGCTACT 5294

  scaffold270|s     109831 ACCTAATAGGCACGTAAGCATTTGTGCCAC-AGTGC 109865
                                                 i       -     
  scaffold60|si       5295 ACCTAATAGGCACGTAAGCATTCGTGCCACAAGTGC 5330

Matrix = 20p43g.matrix
Kimura (with divCpGMod) = 3.16
Transitions / transversions = 1.16 (59/51)
Gap_init rate = 0.01 (37 / 3118), avg. gap size = 1.24 (46 / 37)

8407 17.98 3.97 3.41 scaffold270|size483417 108864 110700 (371659) scaffold21|size630201_(dbseq-nr_224)_[497027,503169]#LTR 4297 6143 (0) m_b1625s001i1 90693

  scaffold270|s     108864 TTTGTGGACTTTTCTCACTTTTTTGCTTGGATTTCAAAAAGAAATCAACA 108913
                             i             v i                 i             
  scaffold21|si       4297 TTCGTGGACTTTTCTCTCCTTTTTGCTTGGATTTCAGAAAGAAATCAACA 4346

  scaffold270|s     108914 AGTTGCGTGTTTTCCAGACAAAAACCGCAAAATGTAGGCAGCATTC--TT 108961
                                       i  i  -ii       vv  v        vv   --  
  scaffold21|si       4347 AGTTGCGTGTTTCCCGGA-GGAAACCGCTTAAAGTAGGCAGACTTCATTT 4395

  scaffold270|s     108962 GCGCAAATCAGAAATTCGCCAGAATTTT---GCTCAGAGTGTTTCTGGGG 109008
                           ---     v          v        ---  ivv    i         
  scaffold21|si       4396 ---CAAATAAGAAATTCGCGAGAATTTTTTTGCCATGAGTATTTCTGGGG 4442

  scaffold270|s     109009 CACGACACGTAGTCGTTTTATGGGTCCTTCTTGCGCCCCCACACGTGCTG 109058
                                 vii      v          vv    v        ii i i   
  scaffold21|si       4443 CACGACTTATAGTCGATTTATGGGTCAATCTTCCGCCCCCATGCATACTG 4492

  scaffold270|s     109059 GGACTTGGAGACAATACTCCACGTCACTCTGACGTTTTGACCAGGACGCG 109108
                                      ivi      i    i         v    v  vv iiv 
  scaffold21|si       4493 GGACTTGGAGATCGTACTCCGCGTCGCTCTGACGTGTTGAACACTATAGG 4542

  scaffold270|s     109109 GCAATACATTGCGCTCCTATGCCCATT--TGCGGAGTAGAACAATGTTCT 109156
                                 i viii           --  --                     
  scaffold21|si       4543 GCAATATAACATGCTCCTATGCC--TTAGTGCGGAGTAGAACAATGTTCT 4590

  scaffold270|s     109157 CTCCTAGGCTGGTCCTTTGCAATCATGGGCTGAACCCGATGATTCGAGGA 109206
                                          vv   iv      i  iii   v    v vv vv 
  scaffold21|si       4591 CTCCTAGGCTGGTCCAGTGCGCTCATGGACTAGGCCCTATGAGTATATCA 4640

  scaffold270|s     109207 CTCGCTATTTGTGGTCGTTTTCTTTTTGAGATTGTGAGCGCGC-GGGCTG 109255
                            v iiv  v        i     vi---    i    vi  i -      
  scaffold21|si       4641 CACATAATGTGTGGTCGCTTTCTGC---AGATCGTGATTGCACAGGGCTG 4687

  scaffold270|s     109256 TGCAACTACACGATTCATCAAATGGGCTGTGCCGTGACGCGCTCCCATGT 109305
                            iiv  v v i    ii iv  i                           
  scaffold21|si       4688 TATCACGAAATGATTTGTTCAACGGGCTGTGCCGTGACGCGCTCCCATGT 4737

  scaffold270|s     109306 GAATGGGGCTGATCCGCAATCGTGGGACAAAGTCCTGCA--CGATTGCAT 109353
                                            i    iv       v      i--  i --   
  scaffold21|si       4738 GAATGGGGCTGATCCGCGATCGCTGGACAAATTCCTGCGAGCGGT--CAT 4785

  scaffold270|s     109354 CTTCCTTTGAGGTTTTCGCTCATCCAACCTTGAAACCTTGAGTCCCGCGC 109403
                           i  v i      v ----------  i  ----               v 
  scaffold21|si       4786 TTTGCCTTGAGGGT----------CAGCC----AACCTTGAGTCCCGCTC 4821

  scaffold270|s     109404 CCAACCTATGCCCGTGCAGTGTTGCA-TCGATACTCCCACAGCCACCATG 109452
                              v   iv             iiv -v            v         
  scaffold21|si       4822 CCACCCTGAGCCCGTGCAGTGTCAAAAGCGATACTCCCACCGCCACCATG 4871

  scaffold270|s     109453 CAAACTAACAAGGGAACTGGATCCTTGGAGTACCCAACACTTCTAAGACA 109502
                              i v            v             iv         vi    i
  scaffold21|si       4872 CAAGCAAACAAGGGAACTTGATCCTTGGAGTATACAACACTTCAGAGACG 4921

  scaffold270|s     109503 AGAACTTCCTGGGGGATCGCGAGTCTTTCAAATGACCGAAACCTCTCGGG 109552
                                   i i              v  i  iv   i         i i 
  scaffold21|si       4922 AGAACTTCTTAGGGGATCGCGAGTCATTTAAGAGACTGAAACCTCTTGAG 4971

  scaffold270|s     109553 GGTCACGAGCAACCTTTTTAGGCCTTAGAGGCCATACAATTCTTCATAGG 109602
                                   i   vv                  iv vi  vv         
  scaffold21|si       4972 GGTCACGAACAAGATTTTTAGGCCTTAGAGGCTCTTTAAAACTTCATAGG 5021

  scaffold270|s     109603 GTCATTTTATGCCCTAGAAGATCTGATATTGTACTGCCCTA--AGGCTAT 109650
                               vv   v            i iv v        v i  --vi    i
  scaffold21|si       5022 GTCAAGTTAGGCCCTAGAAGATTTATTTTTGTACTGGCTTATTCAGCTAC 5071

  scaffold270|s     109651 AAGTACTTAGCACTCCGCGGTGTCACTGCATCTGCATGTGCTCACAGGTA 109700
                                 v   i      i i      v        -    v    i    
  scaffold21|si       5072 AAGTACGTAGTACTCCGTGATGTCACGGCATCTGC-TGTGATCACGGGTA 5120

  scaffold270|s     109701 CGGACTAATTTTAAGTCTAATCGTGTTTTTAGGTCTAAAAATAGACTACA 109750
                                    vi v            v     vv       v v  i  i 
  scaffold21|si       5121 CGGACTAATACTTAGTCTAATCGTGGTTTTATTTCTAAAACTTGATTATA 5170

  scaffold270|s     109751 CACATACTGCTCTTTTGG--AAAAATACAAACCGAGGCATTTATGGTTAT 109798
                           i     i    i   i  --     v i                 v    
  scaffold21|si       5171 TACATATTGCTTTTTCGGATAAAAAAATAAACCGAGGCATTTATGTTTAT 5220

  scaffold270|s     109799 TGCCTCCTCATTTTTAA-TAAGGGGCTGCTAC-TAC----CT---AATAG 109839
                                    ---  i  - i     i  i   - i ----  ---    v
  scaffold21|si       5221 TGCCTCCTC---TTCAACTGAGGGGTTGTTACGTGCTATACTGAAAATAT 5267

  scaffold270|s     109840 GCACGTAAGC----ATTTGTGC-----------CAC-AGTGCACTT---- 109869
                               v iv  ---- i      -----------   -    vv   ----
  scaffold21|si       5268 GCACTTGTGCCACTACTTGTGCACATCATACGTCACTAGTGGTCTTTTTA 5317

  scaffold270|s     109870 --------AGTGC---------TACATGCACACTCTTCTAACAAAAGCGG 109902
                           --------     ---------  v    vi     v    i        
  scaffold21|si       5318 CAACAGCAAGTGCACTCTGTGCTAAATGCTTACTCTGCTAATAAAAGCGG 5367

  scaffold270|s     109903 AGTATACCCACGTCAAGTGGGATCTAGTCCTCACTGACATTCAGGGCAAT 109952
                                    i i              i           i vv      i 
  scaffold21|si       5368 AGTATACCCGCATCAAGTGGGATCTAATCCTCACTGACGTAGAGGGCAGT 5417

  scaffold270|s     109953 TGTTTTTGGCTACGTGTTAAAAAACACGTGCCGGCCTGTGAGT-GAACTC 110001
                             v vv            -  i          i          -i     
  scaffold21|si       5418 TGGTAATGGCTACGTGTT-AAGAACACGTGCCAGCCTGTGAGTAAAACTC 5466

  scaffold270|s     110002 ACTTCAACTGGCTGAGTACGTGACTCGGGGCTCAGCTGTGGCTGTTGC-- 110049
                                                       v              i v  --
  scaffold21|si       5467 ACTTCAACTGGCTGAGTACGTGACTCGGTGCTCAGCTGTGGCTATAGCCT 5516

  scaffold270|s     110050 TACTCTAGGGG-TCAGGCAGCACAAGTTGCGCCGCGTGTAACACACCAAG 110098
                                 i    -   i              i iii iv     i    vi
  scaffold21|si       5517 TACTCTGGGGGTTCAAGCAGCACAAGTTGCACTATGCCTAACATACCACA 5566

  scaffold270|s     110099 TGTATTGTATGGCTTCGAGCAACAAGGGACGACGGACAGACAAACCTACC 110148
                           v   v i  i   i      i       --   i       i        
  scaffold21|si       5567 GGTAGTATACGGCCTCGAGCGACAAGGG--GACAGACAGACGAACCTACC 5614

  scaffold270|s     110149 ATGGTCAACCACCGACAACAGCTG--ATGGATGATGGATGGTGGAACGAC 110196
                                   -   ----- i v   --                    i   
  scaffold21|si       5615 ATGGTCAA-CAC-----ATACCTGATATGGATGATGGATGGTGGAATGAC 5658

  scaffold270|s     110197 GGACAGACAATCCGATCTGGTTGTGCAAAGGCTATCAATTGATAGTGACC 110246
                            v    vii   ----   i i i  i                       
  scaffold21|si       5659 GTACAGTTGATC----CTGATCGCGCGAAGGCTATCAATTGATAGTGACC 5704

  scaffold270|s     110247 TAAGCCGTTTTGCTGTAGT-TTCTTCTATGTAGTAAACGGGTAGATACAT 110295
                                     vvv    i -  i vi            -         i 
  scaffold21|si       5705 TAAGCCGTTTGTATGTAATATTTTATTATGTAGTAAAC-GGTAGATACGT 5753

  scaffold270|s     110296 GTTGTTGAAAGATATTAATTATGAGAGTTACACTACTGAAATAGGTATTG 110345
                           vvi v     v vv  --       vv v i i     v ii -  ivv 
  scaffold21|si       5754 TGCGATGAAATAGTTT--TTATGAGCTTAATATTACTGTAGCA-GTGAGG 5800

  scaffold270|s     110346 CATGGTAAACTAGGTAATCCATGCATCACCAAGCACAGGTGATCCAGTTA 110395
                               iv v     v  vii    ii v v   v  ii  ---------- 
  scaffold21|si       5801 CATGAGATACTAGTTATCTCATGTGTAAACAATCATGGG----------A 5840

  scaffold270|s     110396 GAGATTGGAGGTGATTTTAGGGCAGTTCCATGACTGCTCCTTTTCTCTCA 110445
                                   vi    - v iv       vvi       i vvv ----   
  scaffold21|si       5841 GAGATTGGCAGTGA-TATGTGGCAGTTGAGTGACTGCCCAGAT----TCA 5885

  scaffold270|s     110446 ACTGCCAACAGGAACTGTCCCATGAGAAGGTTTCTGAGAAGAAAATCCTC 110495
                               i v v               i       i        i        
  scaffold21|si       5886 ACTGTCCAAAGGAACTGTCCCATGGGAAGGTTCCTGAGAAGGAAATCCTC 5935

  scaffold270|s     110496 TCTTGGATATTTTGGCTAAG-AAACACCTATAATGTATATGGGTGTTTCT 110544
                           iv        viviv     -         i     i     vv vv   
  scaffold21|si       5936 CATTGGATATGCAACCTAAGAAAACACCTACAATGTGTATGGTGGAGTCT 5985

  scaffold270|s     110545 CAAGAAAGAAATTGTCTT--TTGAATATTGTTTCTCAGAAACAATATCTT 110592
                           i i   i    --i  i --   i    vi     v     iv       
  scaffold21|si       5986 TAGGAAGGAAA--ATCCTAATTGGATATGATTTCTGAGAAATCATATCTT 6033

  scaffold270|s     110593 ATGAC-TATTGTACTTCCTTTGTGTTACACAAAGGGAAGAGGACCATTGG 110641
                                - v              iv  i          i  i         
  scaffold21|si       6034 ATGACTTTTTGTACTTCCTTTGCCTTGCACAAAGGGAGGAAGACCATTGG 6083

  scaffold270|s     110642 AGGTTCCACCTGGAACCTCTTT-GGGTTTACCAGTTAAGGTAGATAATTG 110690
                                   vv            -                           
  scaffold21|si       6084 AGGTTCCAGGTGGAACCTCTTTGGGGTTTACCAGTTAAGGTAGATAATTG 6133

  scaffold270|s     110691 GCCTATGTCA 110700
                                     
  scaffold21|si       6134 GCCTATGTCA 6143

Matrix = 20p43g.matrix
Kimura (with divCpGMod) = 19.13
Transitions / transversions = 1.11 (168/151)
Gap_init rate = 0.05 (90 / 1836), avg. gap size = 1.51 (136 / 90)

9533 4.70 3.68 0.49 scaffold270|size483417 109504 110700 (371659) scaffold4|size935939_(dbseq-nr_390)_[911251,917351]#LTR 4867 6101 (0) m_b1625s001i2 90693

  scaffold270|s     109504 GAACTTCCTGGGGGATCGCGAGTCTTTCAAATGACCGAAACCTCTCGGGG 109553
                                   v    i                i                   
  scaffold4|siz       4867 GAACTTCCAGGGGAATCGCGAGTCTTTCAAGTGACCGAAACCTCTCGGGG 4916

  scaffold270|s     109554 GTCACGAGCAACCTTTTTAGGCCTTAGAGGCCATACAATTCTTCATAGGG 109603
                           -          v     -                  i             
  scaffold4|siz       4917 -TCACGAGCAAGCTTTT-AGGCCTTAGAGGCCATACGATTCTTCATAGGG 4964

  scaffold270|s     109604 TCATTTTATGCCCTAGAAGATCTGATATTGTACTGCCCTAAGGCTATAAG 109653
                                                  vv -                       
  scaffold4|siz       4965 TCATTTTATGCCCTAGAAGATCTTTT-TTGTACTGCCCTAAGGCTATAAG 5013

  scaffold270|s     109654 TACTTAGCACTCCGCGGTGTCACTGCATCTGCATGTGCTCACAGGTACGG 109703
                                  i      i                      v    i       
  scaffold4|siz       5014 TACTTAGTACTCCGTGGTGTCACTGCATCTGCATGTGATCACGGGTACGG 5063

  scaffold270|s     109704 ACTAATTTTAAGTCTAATCGTGTTTTTAGGTCTAAAAATAGACTACACAC 109753
                                                                             
  scaffold4|siz       5064 ACTAATTTTAAGTCTAATCGTGTTTTTAGGTCTAAAAATAGACTACACAC 5113

  scaffold270|s     109754 ATACTGCTCTTTT-GGAAAAATACAAACCGAGGCATTTATGGTTATTGCC 109802
                              i        i-       v i                 v        
  scaffold4|siz       5114 ATATTGCTCTTTCGGGAAAAAAATAAACCGAGGCATTTATGTTTATTGCC 5163

  scaffold270|s     109803 TCCTCATTTTTAATAAGGGGCTGCTACTACCTAATAGGCACGTAAGCATT 109852
                                         i                                   
  scaffold4|siz       5164 TCCTCATTTTTAATGAGGGGCTGCTACTACCTAATAGGCACGTAAGCATT 5213

  scaffold270|s     109853 TGTGCCAC-AGTGCA--------------------CTT---------AGT 109872
                           i       -     i--------------------   ---------   
  scaffold4|siz       5214 CGTGCCACAAGTGCGTATGATACGTCACAAGTGGTCTTTTTACGGCAAGT 5263

  scaffold270|s     109873 G--CTACATGC-------ACACTCTTCTAACAAAAGCGGAGTATACCCAC 109913
                            --   ii   -------i i    v     -                ii
  scaffold4|siz       5264 GCACTATGTGCTAAATGCGCGCTCTGCTAAC-AAAGCGGAGTATACCCGT 5312

  scaffold270|s     109914 GTCAAGTGGGATCTAGTCCTCACTGACATTCAGGGCAATTGTTTTTGGCT 109963
                                                        v     v    v     -   
  scaffold4|siz       5313 GTCAAGTGGGATCTAGTCCTCACTGACATACAGGGGAATTCTTTTT-GCT 5361

  scaffold270|s     109964 ACGTGTT--AAAAAACACGTGCCGGCCTGTGAGTGAACTCACTTCAACTG 110011
                                  --             i                           
  scaffold4|siz       5362 ACGTGTTTCAAAAAACACGTGCTGGCCTGTGAGTGAACTCACTTCAACTG 5411

  scaffold270|s     110012 GCTGAGTACGTGACTCGGGGCTCAGCTGTGGC--TGTTGCTACTCTAGGG 110059
                                                           -- i          v   
  scaffold4|siz       5412 GCTGAGTACGTGACTCGGGGCTCAGCTGTGGCAATATTGCTACTCTTGGG 5461

  scaffold270|s     110060 GTCAGGCAGCACAAGTTGCGCCGCGTGTAACACACCAAGTGTATTGTATG 110109
                                                 i                       v i 
  scaffold4|siz       5462 GTCAGGCAGCACAAGTTGCGCCACGTGTAACACACCAAGTGTATTGGACG 5511

  scaffold270|s     110110 GCTTCGAGCAACAAGGGACGACGGACAGACAAACCTACCATGGTCAACCA 110159
                                i       iv               i                   
  scaffold4|siz       5512 GCTTCAAGCAACAGTGGACGACGGACAGACGAACCTACCATGGTCAACCA 5561

  scaffold270|s     110160 CCGACAACAGCTGATGGATGATGGATGGTGGAACGACGGACAGACAATCC 110209
                                                           i            i    
  scaffold4|siz       5562 CCGACAACAGCTGATGGATGATGGATGGTGGAGCGACGGACAGACGATCC 5611

  scaffold270|s     110210 GATCTGGTTGTGCAAAGGCTATCAATTGATAGTGACCTAAGCCGTTTTGC 110259
                                     i  i                                    
  scaffold4|siz       5612 GATCTGGTTGCGCGAAGGCTATCAATTGATAGTGACCTAAGCCGTTTTGC 5661

  scaffold270|s     110260 TGTAGTTTCTTCTATGTAGTAAACGGGTAGATACATGTTGTTGAAAGATA 110309
                                  vi v                                      v
  scaffold4|siz       5662 TGTAGTTGTTACTATGTAGTAAACGGGTAGATACATGTTGTTGAAAGATT 5711

  scaffold270|s     110310 TTAATTATGAGAGTTACACTACTGAAATAGGTATTGCATGGTAAACTAGG 110359
                              v                                       v      
  scaffold4|siz       5712 TTATTTATGAGAGTTACACTACTGAAATAGGTATTGCATGGTACACTAGG 5761

  scaffold270|s     110360 TAATCCATGCATCACCAAGCACAGGTGATCCAGTTAGAGATTGGAGGTGA 110409
                                                          v                i 
  scaffold4|siz       5762 TAATCCATGCATCACCAAGCACAGGTGATCCTGTTAGAGATTGGAGGTAA 5811

  scaffold270|s     110410 TTTTAGGGCAGTTCCATGACTGCTCCTTTTCTCTCAACTGCCAACAGGAA 110459
                           -                                                 
  scaffold4|siz       5812 -TTTAGGGCAGTTCCATGACTGCTCCTTTTCTCTCAACTGCCAACAGGAA 5860

  scaffold270|s     110460 CTGTCCCATGAGAAGGTTTCTGAGAAGAAAATCCTCTCTTGGATATTTTG 110509
                                                     ii                      
  scaffold4|siz       5861 CTGTCCCATGAGAAGGTTTCTGAGAAAGAAATCCTCTCTTGGATATTTTG 5910

  scaffold270|s     110510 GCTAAGAAACACCTATAATGTATATGGGTGTTTCTCAAGAAAGAAATTGT 110559
                           v i            v                                  
  scaffold4|siz       5911 TCCAAGAAACACCTAGAATGTATATGGGTGTTTCTCAAGAAAGAAATTGT 5960

  scaffold270|s     110560 CTTTTGAATATTGTTTCTCAGAAACAATATCTTATGACTATTGTACTTCC 110609
                                                                             
  scaffold4|siz       5961 CTTTTGAATATTGTTTCTCAGAAACAATATCTTATGACTATTGTACTTCC 6010

  scaffold270|s     110610 TTTGTGTTACACAAAGGGAAGAGGACCATTGGAGGTTCCACCTGGAACCT 110659
                                                                             
  scaffold4|siz       6011 TTTGTGTTACACAAAGGGAAGAGGACCATTGGAGGTTCCACCTGGAACCT 6060

  scaffold270|s     110660 CTTTGGGTTTACCAGTTAAGGTAGATAATTGGCCTATGTCA 110700
                                                                    
  scaffold4|siz       6061 CTTTGGGTTTACCAGTTAAGGTAGATAATTGGCCTATGTCA 6101

Matrix = 20p43g.matrix
Kimura (with divCpGMod) = 3.82
Transitions / transversions = 1.55 (34/22)
Gap_init rate = 0.01 (14 / 1196), avg. gap size = 3.57 (50 / 14)


278 22.78 4.59 13.43 scaffold270|size483417 111835 112052 (370307) scaffold230|size167806_(dbseq-nr_188)_[124304,130861]#LTR/Gypsy 384 584 (5974) m_b1625s001i3 90695

  scaffold270|s     111835 CATGTAAAACATCCATTTAAATGATAAAATCATCATAATTAGTTGA-CAC 111883
                                   --------   v        vi   v      - v   -  i
  scaffold230|s        384 CATGTAAA--------TTACATGATAAACCCATGATAATT-GATGATCAT 424

  scaffold270|s     111884 CAATTATCATTTTTCAACACCAAAATATC---CTTATAACATTGCAATCT 111930
                                         v ii---- i  v i---  i   --   v   -- 
  scaffold230|s        425 CAATTATCATTTTTGAGT----AGATTTTAAGCTCATA--ATTTCAA--T 466

  scaffold270|s     111931 TCATTCATGTGT---TACATCTTATC-TATCAATTCTATA-TACCAACTA 111975
                               iv  -  i---      i  i - v i v     i -  vi vi v
  scaffold230|s        467 TCATCAAT-TGCCAATACATCCTACCATTTTATTTCTACATTAATATTTT 515

  scaffold270|s     111976 CA-GTCAAAGCAGCTGAGGTCACTATCATATCAGCTCATAGCTAAGAAAG 112024
                             -i  v  vii   v       -----        v     i v --- 
  scaffold230|s        516 CACATCCAACTGGCTTAGGTCAC-----TATCAGCTGATAGCCATG---G 557

  scaffold270|s     112025 CACTAGACCTTCCCATGCAACAACCATC 112052
                            iiv           i   i- i     
  scaffold230|s        558 CGTGAGACCTTCCCACGCAG-AGCCATC 584

Matrix = 20p43g.matrix
Kimura (with divCpGMod) = 25.71
Transitions / transversions = 1.26 (24/19)
Gap_init rate = 0.15 (33 / 217), avg. gap size = 1.12 (37 / 33)


528 6.06 0.00 0.00 scaffold270|size483417 113145 113210 (369149) genome_7_21796#DNA 1 66 (393) m_b1625s001i4 90696

  scaffold270|s     113145 CCGTATATACAGGAGCATAAGAACCACAAAATGTGCAGTCATTTTGAAAT 113194
                                     v                         i             
  genome_7_2179          1 CCGTATATACCGGAGCATAAGAACCACAAAATGTGCGGTCATTTTGAAAT 50

  scaffold270|s     113195 GATCCCTTTAGTGGTT 113210
                              v     v      
  genome_7_2179         51 GATACCTTTTGTGGTT 66

Matrix = 20p43g.matrix
Kimura (with divCpGMod) = 4.87
Transitions / transversions = 0.33 (1/3)
Gap_init rate = 0.00 (0 / 65), avg. gap size = 0.0 (0 / 0)


1447 13.96 2.23 1.48 scaffold270|size483417 118427 118695 (363664) scaffold235|size475901_(dbseq-nr_53)_[187924,193741]#LTR/Copia 1 271 (5547) m_b1625s001i5 90697

  scaffold270|s     118427 TGCTATGTATACAATACTT-AC--GTACACAT-ACAACGGACACATACTC 118472
                                    i   -     -  --  ii  v - iv  vv     -i  i
  scaffold235|s          1 TGCTATGTACACA-TACTTTACCTGTGTACCTCATTACTTACACA-GCTT 48

  scaffold270|s     118473 TATCTGTGTACCTCATTACTTACACAGCGGTACAGACTTAGAACTTTACC 118522
                             i                      v                        
  scaffold235|s         49 TACCTGTGTACCTCATTACTTACACTGCGGTACAGACTTAGAACTTTACC 98

  scaffold270|s     118523 TGTCTGCCTGATTACTATACCGAATAGACTAGCATAAACCAGCCATAATT 118572
                                i              v v  i -        v v   i       
  scaffold235|s         99 TGTCTACCTGATTACTATACGGTATGG-CTAGCATACAACAGTCATAATT 147

  scaffold270|s     118573 TAGTAATCACCCGATTATCAACATCTACGTATTTGCTATGCTCAGCAGTG 118622
                                      i         i  i     i                   
  scaffold235|s        148 TAGTAATCACCTGATTATCAATATTTACGTGTTTGCTATGCTCAGCAGTG 197

  scaffold270|s     118623 ATTACTAAA--TTTTGCACTGAGCAACACCTGCAATTCACCCGAGGTAAC 118670
                                    --                        vv  i  iv ii   
  scaffold235|s        198 ATTACTAAATTTTTTGCACTGAGCAACACCTGCAAAACATCCACGACAAC 247

  scaffold270|s     118671 AGGCACTAAAACAAGCCAACCACCA 118695
                            ivv  iv   iv    -       
  scaffold235|s        248 AACAACCTAAATCAGCC-ACCACCA 271

Matrix = 20p43g.matrix
Kimura (with divCpGMod) = 15.57
Transitions / transversions = 1.31 (21/16)
Gap_init rate = 0.03 (8 / 268), avg. gap size = 1.25 (10 / 8)

1516 11.26 0.86 0.86 scaffold270|size483417 118463 118695 (363664) scaffold5|size2025720_(dbseq-nr_679)_[10354,16114]#LTR/Copia 9 241 (5520) m_b1625s001i6 90697

  scaffold270|s     118463 ACACATACTCTATCTGTGTACCTCATTACTTACACAGCGGTACAGACTTA 118512
                                    i  i                                     
  scaffold5|siz          9 ACACATACTTTACCTGTGTACCTCATTACTTACACAGCGGTACAGACTTA 58

  scaffold270|s     118513 GAACTTTACCTGTCTGCCTGATTACTATACCGAATAGACTAGCATAAACC 118562
                                          i              v v  - i        v v 
  scaffold5|siz         59 GAACTTTACCTGTCTACCTGATTACTATACGGTAT-GGCTAGCATACAAC 107

  scaffold270|s     118563 AGCCATAATTTAGTAATCACCCGATTATCAACATCTACGTATTTGCTATG 118612
                             i                  i         i  i     i         
  scaffold5|siz        108 AGTCATAATTTAGTAATCACCTGATTATCAATATTTACGTGTTTGCTATG 157

  scaffold270|s     118613 CTCAGCAGTGATTACTAAA--TTTTGCACTGAGCAACACCTGCAATTCAC 118660
                                              --                        vv  i
  scaffold5|siz        158 CTCAGCAGTGATTACTAAATTTTTTGCACTGAGCAACACCTGCAAAACAT 207

  scaffold270|s     118661 CCGAGGTAACAGGCACTAAAACAAGCCAACCACCA 118695
                             iv ii    ivv  i    iv    -       
  scaffold5|siz        208 CCACGACAACAACAACCAAAATCAGCC-ACCACCA 241

Matrix = 20p43g.matrix
Kimura (with divCpGMod) = 12.30
Transitions / transversions = 1.60 (16/10)
Gap_init rate = 0.01 (3 / 232), avg. gap size = 1.33 (4 / 3)


8409 14.44 0.29 2.02 scaffold270|size483417 118764 120120 (362239) scaffold5|size2025720_(dbseq-nr_679)_[711532,717282]#LTR/Copia 209 1542 (4209) m_b1625s001i7 90697

  scaffold270|s     118764 CCAAAACAAGCCAACACCATGTCCTCACCAACGGCAAACAAAGCCACTGT 118813
                                 iv     v            ii v  v  i           i  
  scaffold5|siz        209 CCAAAATCAGCCACCACCATGTCCTCGTCCACCGCGAACAAAGCCACCGT 258

  scaffold270|s     118814 CTACGAGGCCGT-ACGAGCCATTGTCACGCCACTGCCTCTCGACAAGATT 118862
                              i        -         ii vi i        v  -        i
  scaffold5|siz        259 CTATGAGGCCGTCACGAGCCATCATAGCACCACTGCCGCT-GACAAGATC 307

  scaffold270|s     118863 GTCAGCCAACCAACGACCTCCACCGTCAACCATCTCCGGCAACAAATTGC 118912
                             vi                      v                    i  
  scaffold5|siz        308 GTGGGCCAACCAACGACCTCCACCGTAAACCATCTCCGGCAACAAATCGC 357

  scaffold270|s     118913 AAAAATCGCGGCAGCCGTCAAAACAACGAGCTGGGGCGGACGTCATGGCC 118962
                           i                       v           i     i     i 
  scaffold5|siz        358 GAAAATCGCGGCAGCCGTCAAAACTACGAGCTGGGGTGGACGCCATGGTC 407

  scaffold270|s     118963 ATCTCGCACTCGTGCTCACTGATGCCGAGTATCG-AACCGTTACGGGCAA 119011
                                              i  i           -i  v  i        
  scaffold5|siz        408 ATCTCGCACTCGTGCTCACCGACGCCGAGTATCGCGACGGTCACGGGCAA 457

  scaffold270|s     119012 CCCGGACATCGACGTCAATCGCCTCCCAACACCTCCGATTGTTGCCACGG 119061
                              -      iv    i i           i  v     i  i  vi i 
  scaffold5|siz        458 CCC-GACATCACCGTCGACCGCCTCCCAACGCCGCCGATCGTCGCGGCAG 506

  scaffold270|s     119062 GCCTCACGAACACCACCACACTCACAAATCGAGCATCTATCACGGGCCTG 119111
                                        i     i     i           v            
  scaffold5|siz        507 GCCTCACGAACACTACCACGCTCACGAATCGAGCATCGATCACGGGCCTG 556

  scaffold270|s     119112 CACAACCTTGGGTGCCAAGAGTTTTGGAAGCAAGAAGCCGTCGACGCACT 119161
                                   i vv                       i        i  i  
  scaffold5|siz        557 CACAACCTCGCTTGCCAAGAGTTTTGGAAGCAAGAGGCCGTCGATGCGCT 606

  scaffold270|s     119162 CATCGTCGACAAAATCGTGCGTGAAGCCATCAATCCCACGTATGTTGAAG 119211
                                        v          i   i  i          i  i  i 
  scaffold5|siz        607 CATCGTCGACAAACTCGTGCGTGAGGCCGTCGATCCCACGTACGTCGAGG 656

  scaffold270|s     119212 AGCTCGAAGATGATTACGTGGGCTACAGTGGCCAGACGATCAAGACGATC 119261
                                     i  i              i     i               
  scaffold5|siz        657 AGCTCGAAGACGACTACGTGGGCTACAGCGGCCAAACGATCAAGACGATC 706

  scaffold270|s     119262 GTCCAGCATCTCCGAACCGATTGGTGCATCGTCACAACCCTCAAAAAAAA 119311
                                         v     v              i      i i     
  scaffold5|siz        707 GTCCAGCATCTCCGCACCGAATGGTGCATCGTCACGACCCTCGAGAAAAA 756

  scaffold270|s     119312 GCAAGCTACCCAAGCCTTTCATGTCCAATGGGACCTCACGTGCCACATCA 119361
                           i     vi          i  i            i     v    i    
  scaffold5|siz        757 ACAAGCAGCCCAAGCCTTCCACGTCCAATGGGACTTCACGAGCCATATCA 806

  scaffold270|s     119362 CAAAGTTTGCCCGTGAGCTTGACAAGCAACAGAAGCTCTGCCGTGACATT 119411
                            i              i  i        i  i        i  v     i
  scaffold5|siz        807 CGAAGTTTGCCCGTGAACTCGACAAGCAGCAAAAGCTCTGTCGGGACATC 856

  scaffold270|s     119412 GGTGTCCCAGCCGTGGAGGCCACGAAGATTCAACATTATGTCGAGAGCAT 119461
                                   i    ii              i        i           
  scaffold5|siz        857 GGTGTCCCGGCCGCAGAGGCCACGAAGATCCAACATTACGTCGAGAGCAT 906

  scaffold270|s     119462 GTACGCCTCCGAAATGTTTGATGACAAGGAGATGCAAGCATGGGAGATCA 119511
                                       v     i  i        i     i  v     i    
  scaffold5|siz        907 GTACGCCTCCGACATGTTCGACGACAAGGAAATGCAGGCTTGGGAAATCA 956

  scaffold270|s     119512 AGCTGTCCGCCAACAAAACTTGGGAGGCGGCAAGAACCCATTTCGTCACC 119561
                              iv  i   i       i     v     v iii v  i     ii  
  scaffold5|siz        957 AGCCTTCTGCCGACAAAACCTGGGACGCGGCTAAGGCACACTTCGTTGCC 1006

  scaffold270|s     119562 ATCTACAAGAGCAAGGAGAAGTTCAACGCCGAACGTGAAGCACGCTCGGG 119611
                                            i     i        i        i  v     
  scaffold5|siz       1007 ATCTACAAGAGCAAGGAAAAGTTTAACGCCGAGCGTGAAGCGCGGTCGGG 1056

  scaffold270|s     119612 CGGATTTGAAAGTGCCAGCAGATTCTTTGACAGCGGCAGCCGCTCATTCA 119661
                           v  i  i  i  i        v  i        i         i   i  
  scaffold5|siz       1057 AGGGTTCGAGAGCGCCAGCAGCTTTTTTGACAGTGGCAGCCGCCCATCCA 1106

  scaffold270|s     119662 ACAATCCACCACATATTCCGCCCAACATCACATCCTCCTTCTCAACCGCC 119711
                                         i     i   i      v   v    v  iv i  v
  scaffold5|siz       1107 ACAATCCACCACATGTTCCGTCCAGCATCACCTCCGCCTTGTCGCCTGCA 1156

  scaffold270|s     119712 GACCACCACTCACTACTGGAGTACACAAACAGCTTGGAAGGGGCATTGGA 119761
                                         v  v        v           i     v     
  scaffold5|siz       1157 GACCACCACTCACTCCTTGAGTACACCAACAGCTTGGAGGGGGCTTTGGA 1206

  scaffold270|s     119762 GACTGCCACTGAACACGCCGCCGCCATTACACTGGATAACACCACCCTCC 119811
                                    i                 i  v     i        v    
  scaffold5|siz       1207 GACTGCCACCGAACACGCCGCCGCCATCACTCTGGACAACACCACGCTCC 1256

  scaffold270|s     119812 TCCAAAAACTCGAAGCCCAACAGAAAGACATCCTTGAGCAACAGGCCAAG 119861
                               v     i                vi     v  v     i  i   
  scaffold5|siz       1257 TCCACAAACTTGAAGCCCAACAGAAAGCTATCCTAGACCAACAAGCTAAG 1306

  scaffold270|s     119862 TTTATGGCCCTCCTTTCCCCAACAAACCGAGCACCCCTTTCACCTCCCAC 119911
                             iv  i i   ------------------------              
  scaffold5|siz       1307 TTCTTGACTCTC------------------------CTTTCACCTCCCAC 1332

  scaffold270|s     119912 TGTACCTCGCCATCAGTGCAACAGATCCAATGGCA-TGAACCCTACAGAA 119960
                             i         v  ii                  - vv    -i v   
  scaffold5|siz       1333 TGCACCTCGCCAGCAACGCAACAGATCCAATGGCACTCCACCC-GCTGAA 1381

  scaffold270|s     119961 GGCCGCCGGATCCCTCGTTTCTGCAACTCGTGCAAGAAAGACAGTGTCTA 120010
                              v v  vvi  vv              i        i   i i     
  scaffold5|siz       1382 GGCAGACGCCCCCAACGTTTCTGCAACTCATGCAAGAAGGACGGCGTCTA 1431

  scaffold270|s     120011 TCATGAGGATGATGAGTGTTTTGCCTTGGACAAAAATAAGGACAAACGCC 120060
                           i  i        i  v         i v        i             
  scaffold5|siz       1432 CCACGAGGATGACGATTGTTTTGCCCTTGACAAAAACAAGGACAAACGCC 1481

  scaffold270|s     120061 CAGCTTGGTACAAACCCAAGAAATAGGATCCAGCGGAGGCCATTAGTT-T 120109
                            vv           v                  i    i  i      - 
  scaffold5|siz       1482 CCTCTTGGTACAAAACCAAGAAATAGGATCCAGTGGAGACCGTTAGTTAT 1531

  scaffold270|s     120110 ATTAAGTGACT 120120
                           v    v v   
  scaffold5|siz       1532 TTTAATTCACT 1542

Matrix = 20p43g.matrix
Kimura (with divCpGMod) = 12.35
Transitions / transversions = 1.95 (127/65)
Gap_init rate = 0.02 (31 / 1356), avg. gap size = 1.00 (31 / 31)

4971 27.99 2.42 3.63 scaffold270|size483417 119768 121995 (360364) scaffold42|size1068717_(dbseq-nr_92)_[761960,767913]#LTR/Copia 1259 3460 (2494) m_b1625s001i8 90697

  scaffold270|s     119768 CACTGAACACGCCGCCGCCATTAC-ACTGGATAACACCACCCTCCTCCAA 119816
                                 v  i  i  iviiv i  -  v v i  v    v -    i   
  scaffold42|si       1259 CACTGACCATGCTGCTTTTCTCACCACAGCACAAAACCAGC-TCCTTCAA 1307

  scaffold270|s     119817 AAACTCGAAGCCCAACAGAAAGA---CATC-CTTGAGCAACAGGCCAAGT 119862
                             v  v   vv      ii    --- v  -  ii i     ----    
  scaffold42|si       1308 AACCTGGAACGCCAACAAGAAGAACTCCTCACTCAAACAACA----AAGT 1353

  scaffold270|s     119863 TTATGGCCCTCCTTTCCCCAACAAACCGAGCACCCCTTTCACCTCCCACT 119912
                            i   v i     -----     --  i  -  i   v-     v vv  
  scaffold42|si       1354 TCATGTCTCTCCT-----CAACA--CCAAG-ACTCCTG-CACCTACACCT 1394

  scaffold270|s     119913 GTACCT-----CGCCATCAGTG--CAAC-AGATCCAATGGCATGAACCCT 119954
                            i    ----- i   i  v  --    - vi v   --- vi v    i
  scaffold42|si       1395 GCACCTACCAACACCACCACTGGACAACCACGTGCAA---CCCGCACCCC 1441

  scaffold270|s     119955 AC-----AG--AAGGCCGCCGGATCCCTCGTTTCTGCAACTCGTGCAAGA 119997
                             -----  --  ii  vi  iv       viv         v  i  v 
  scaffold42|si       1442 ACGCCCCAGTAAAAACCCTCGATTCCCTCGACACTGCAACTCCTGTAATA 1491

  scaffold270|s     119998 AAGACAGTGTCTATCATGAGGATGATGAGTGTTTTGCCTTGGACAAAAAT 120047
                               iivv   i       i     ii v  i viv  i v     i  i
  scaffold42|si       1492 AAGATGCAGTCCATCATGAAGATGACAACTGCTACTCCCTCGACAAGAAC 1541

  scaffold270|s     120048 AAGGACAAACGCCCAGCTTGGTACAAACCCAAGAAATAGGATCCAGCGGA 120097
                                    v v   v v      iviv  viv  i      v   i  i
  scaffold42|si       1542 AAGGACAAAAGGCCATCATGGTACGTGGCCCGTAAGTAGGATACAGTGGG 1591

  scaffold270|s     120098 GGCCATTAGTTTATTAAGTGACTGTTTGCTTAACA-ATTTGGTTAAAGCA 120146
                           iv   vi   -- v  --  -- i   i---    -   --   i --  
  scaffold42|si       1592 ACCCAACAGT--AATA--TG--TATTTA---AACACATT--GTTGA--CA 1628

  scaffold270|s     120147 AACAAACATAATAGTAGTGCGCCACAGCCCTC-TCTATGTTCACTAAACT 120195
                           i-     v    --         v  i iv  - i iv  i  vi  -  
  scaffold42|si       1629 G-CAAACTTAAT--TAGTGCGCCCCAACTATCGTTTGAGTCCAACAA-CT 1674

  scaffold270|s     120196 ATTGGTCTCCACTTGCTAGC-CCTGAAACAA--AA------GTTCGTTTC 120236
                            i   v i     iv   i -   v v  v --i ------  i      
  scaffold42|si       1675 ACTGGGCCCCACTCTCTAACACCTCACACCACCGACCCACTGTCCGTTTC 1724

  scaffold270|s     120237 AACCTCCCACCGCAGCACCATGACAAAGATAGCACCGCCTGGAGAC-ACC 120285
                           vi   v     v  i  i ivi   vv   i i vvi v   v i -  v
  scaffold42|si       1725 CGCCTACCACCTCAACATCGAAACACTGATGGTAAGACATGGCGGCGACA 1774

  scaffold270|s     120286 ACATAACTGGCAGCATCTCC-CCATTGTTTCA--TCCAACTACCAAAGGT 120332
                              - i --i   v vvi  -i   i i    --   v  i  - v  vi
  scaffold42|si       1775 ACA-AGC--ACAGAAGACCCATCATCGCTTCACATCCCACCAC-ACAGTC 1820

  scaffold270|s     120333 AAACGGCGTTACCGCACCACTTCCATGACCAAACTACAGG--TCAAGCAT 120380
                             i----------i    --       v --   i    i--    i  v
  scaffold42|si       1821 AAG----------ACACC--TTCCATGTC--AACCACAGACCTCAAACAA 1856

  scaffold270|s     120381 GGCATAGCTGATGGCACGATACTCTCCACCATCAGCAACACCGGTGCCAC 120430
                                 iivi i  vv i   vi    i        i    v  v  v  
  scaffold42|si       1857 GGCATAATGAACGGATCAATAGCCTCCGCCATCAGCGACACAGGAGCAAC 1906

  scaffold270|s     120431 TTCAACAGCAGGTGCACTCCACGATCCTTTTCACTCCACCACTGCACCTT 120480
                           v     v     v    i   i     i  iv vvvv     --    v 
  scaffold42|si       1907 ATCAACTGCAGGAGCACCCCATGATCCCTTCAAAGAAACCAC--CACCAT 1954

  scaffold270|s     120481 -CCATCAAG-GTTTTCCTGCTGCCCACTGGTGGCACGGCACACGCAACAC 120528
                           -i      i-        v  i     v  i  i     vv v  v  vv
  scaffold42|si       1955 ATCATCAAAAGTTTTCCTCCTACCCACAGGCGGTACGGCCAAAGCCACCA 2004

  scaffold270|s     120529 ACATCTCACAACTCCTGCTTAATGTCGGCGCCCCTGCAAACCAAGTTGAC 120578
                            vi vv  v         vi  v  vv v  i  v  v   vvv      
  scaffold42|si       2005 AAGTAGCAAAACTCCTGCACAAGGTACGAGCTCCAGCCAACATTGTTGAC 2054

  scaffold270|s     120579 ATTGTTCCCAATCTCACACAGACGCTGCTAAGCGGAAGCAAGTTTGCTGA 120628
                                i   vvi  iiv   v  v  i  v     v        i  v  
  scaffold42|si       2055 ATTGTCCCCTCCCTTGAACACACCCTACTCAGCGGCAGCAAGTTCGCAGA 2104

  scaffold270|s     120629 TGCTGGGTACACGGCGGTCTACAACAAGGATGAAGTCAACTTCTACAACT 120678
                              i        v  v  v  ii      vv        i      i  v
  scaffold42|si       2105 TGCCGGGTACACCGCTGTGTATGACAAGGCAGAAGTCAATTTCTACGACG 2154

  scaffold270|s     120679 CCGACAAAATCCACATCAATGCCACTTCCA-TCCTCCAGGGGTATAGATG 120727
                            iv  ivv          vi v-  vvv  -    vvvi  i  iv v  
  scaffold42|si       2155 CTCACGCCATCCACATCACCGA-ACAGGCAGTCCTAACAGGATACCGCTG 2203

  scaffold270|s     120728 CCCACACACCGGACTTTGGCGGGTACCACTGCAGCAAATCACCCGCAACG 120777
                            v   i   v  v  i     i  i  v  i  i v i   i vvv  i 
  scaffold42|si       2204 CACACGCACAGGTCTCTGGCGAGTGCCCCTACAACCAGTCATCACAAATG 2253

  scaffold270|s     120778 TCAACGACGATACCCTCAGTCTTGACTCGCCTTGTGG-CACAAAATCACT 120826
                           vv   i v     v  v vi  i     vv i     -   v ivi  v-
  scaffold42|si       2254 AGAACAAGGATACACTGATCCTCGACTCTACCTGTGGACACCAGTCCAA- 2302

  scaffold270|s     120827 CAACACAAAATACGTCGTGCCTTCCACAGCAGCTGTCCGGAACCACCTTA 120876
                                  viv   ivvi v   i        ivvi i  i   i  v - 
  scaffold42|si       2303 CAACACACGCTACAAGATTCCTCCCACAGCAAAAATTCGAAACTACAT-A 2351

  scaffold270|s     120877 AAT-CATCCAGGGAGCGGGAGCAGCATACCATCCTCAATGTCTACGAGCT 120925
                              -      vviv   v  iv    iv          i        i  
  scaffold42|si       2352 AATGCATCCATCACGCGTGAAAAGCACTCCATCCTCAACGTCTACGAACT 2401

  scaffold270|s     120926 ACCCAGCATCGAACAAACTATACGGTATCTCCACGCCGCAGCAGGTTTTC 120975
                           v  v     i     i  i  v  v  i        v        v vi 
  scaffold42|si       2402 CCCAAGCATTGAACAGACCATCCGCTACCTCCACGCAGCAGCAGGGTACC 2451

  scaffold270|s     120976 CCACCAAAACAACATGGATGGCAGCAATTCGGCGCGGCAACTACAACACG 121025
                            v       vv  v   v vi    v  i  v i           ii  v
  scaffold42|si       2452 CAACCAAAAACACCTGGCTCACAGCCATCCGCCACGGCAACTACAGTACC 2501

  scaffold270|s     121026 TGGCCCCTTGTTACTATCGCCAACGTACACAAGCACTTTCCTCAGTCGGA 121075
                                v  ii i  i   iv-  i  i  i  i        v  i  v  
  scaffold42|si       2502 TGGCCACTCATCACCATCAA-AATGTGCATAAACACTTTCCACAATCTGA 2550

  scaffold270|s     121076 GGAAACTCAGCAGGGGCACATGCGTAGCCAGCGCCAAGGTGTGCGCTCCA 121125
                                    i  i  v      viv i   i     i  i          
  scaffold42|si       2551 GGAAACTCAACAAGGCCACATGAAGAACCAACGCCAGGGCGTGCGCTCCA 2600

  scaffold270|s     121126 CTAAGACAACTCTTCGAGCTACATCAAACACGCCCTCCC-TCACTGCCCC 121174
                            i   -    -----i  - i  ------  -  v  i -i   ii  vv
  scaffold42|si       2601 CCAAG-CAAC-----AAG-TGCA------AC-CCATCTCACCACCACCAA 2636

  scaffold270|s     121175 CTCACTCCCTGACCAG---GACATATACATCAAGACCTATGACACCCGTG 121221
                            i   i v -- v   ---     v   i    i     i      viii
  scaffold42|si       2637 CCCACCCAC--AACAGAATGACATCTACGTCAAAACCTACGACACCAACA 2684

  scaffold270|s     121222 ACACAGTCTTCACTGACCAAATGGGTAAGTTTCCCCATGTATCCAGCAGA 121271
                                v v v   i       iv  v        v  i  v        i
  scaffold42|si       2685 ACACACTGTACACCGACCAAACTGGAAAGTTTCCACACGTTTCCAGCAGG 2734

  scaffold270|s     121272 GGCAACAGGTACCAGATGATCCT--ACCACACCGACAGCAACTCGATTTG 121319
                                iv i  i  i        --     iii v      i  v  i  
  scaffold42|si       2735 GGCAATCGATATCAAATGATCCTCTACCACGTTGCCAGCAATTCCATCTG 2784

  scaffold270|s     121320 GGTTGAGCCAACAAAGAATAGGACA-AGGGCGAACTCATCCTAGCACGCA 121368
                                 i  v  v     i      -       i        v      v
  scaffold42|si       2785 GGTTGAACCCACCAAGAACAGGACAGAGGGCGAGCTCATCCTTGCACGCT 2834

  scaffold270|s     121369 CCTGAGCTCTCTCCCATATGCGATCATGTGGACTCTCATCCAGGCGCCAA 121418
                            ii    i   i v ii   vi v v  iiivv  v  i vvi  i   i
  scaffold42|si       2835 CTCGAGCCCTCCCACGCATGAAAGCCTGCAACATCACACCACAGCACCAG 2884

  scaffold270|s     121419 GTCCTTGACAACAAAGTATCCACAGCATACAAGCAAGCCATCCTGGATTC 121468
                                v      i  i v  vi    v    iiv        vivivi  
  scaffold42|si       2885 GTCCTGGACAACGAAATCTCAGCAGCCTACAGAGAAGCCATCACCACCTC 2934

  scaffold270|s     121469 AGGCATTTCATACCAACTGGTGCCACCTGATGACCACCGCCGCAACATTG 121518
                           v v   vv v  i        i     i     i     v  v     v 
  scaffold42|si       2935 CGCCATGACCTATCAACTGGTACCACCCGATGATCACCGACGGAACATAG 2984

  scaffold270|s     121519 CCGAAAAGGCCATCCAAACATGGAAAGACCATTTCATTGCTGTCCTCAGC 121568
                                  i                    i  i  ii vv iiiv      
  scaffold42|si       2985 CCGAAAAAGCCATCCAAACATGGAAAGATCACTTTGTGTCCACGCTCAGC 3034

  scaffold270|s     121569 GGCACAGCTGACAAATTTCCACTCCACCTTTGGTGCCAACTCATTCCACA 121618
                                v  v     v  i  -        i     i  i     i  v  
  scaffold42|si       3035 GGCACTGCAGACAACTTCCC-CTCCACCTCTGGTGTCAGCTCATCCCTCA 3083

  scaffold270|s     121619 CATGGAACGACAACTCAACCTCCTGCGTCAGTCCAATGCCAACTCCAGGA 121668
                           v     i  v         i v  v  v  i  v  iiv   ii   i  
  scaffold42|si       3084 AATGGAGCGTCAACTCAACTTACTCCGACAATCAAACAACAATCCCAAGA 3133

  scaffold270|s     121669 TCTCTGCATATGCCCACCTCTACGGACCTCACGGCTACAATGCATCACCC 121718
                            v  vv v     v     i     v vi  i i   i  iv -      
  scaffold42|si       3134 TATCATCCTATGCACACCTTTACGGTCACCATGACTATAACTC-TCACCC 3182

  scaffold270|s     121719 -TTCGTTCCGCTCGGTATGGAGGCCCTCGTGCATGACAAACCCCATCAAC 121767
                           -  i     vv    v     i  v  v  v        i     i iv 
  scaffold42|si       3183 CTTTGTTCCTATCGGAATGGAAGCACTAGTCCATGACAAGCCCCACCGTC 3232

  scaffold270|s     121768 GCAAGACCTACGCTCAACACTGCTCCAAAGGATGGGTCATT-GGCACGTC 121816
                            v  iv v v   v        iv v       vv  -   -  v  v  
  scaffold42|si       3233 GAAAATCATTCGCACAACACTGTACAAAAGGATTTGT-ATTAGGAACCTC 3281

  scaffold270|s     121817 CACTGAGCACTACAGGTGCTGGAAAATATGATCTCCTACCACACGTAGCA 121866
                           vv i  i      v v       vvi    iv v   ii v v  - v v
  scaffold42|si       3282 ACCCGAACACTACCGCTGCTGGACTGTATGGACACCTGTCTCCCG-ATCT 3330

  scaffold270|s     121867 -CTCGCATTGCCGCAACAGTGTTCTTCAAACACAAGTACCTCACCAATCC 121915
                           - v     iv          v                  v          
  scaffold42|si       3331 TCACGCATCTCCGCAACAGTTTTCTTCAAACACAAGTACATCACCAATCC 3380

  scaffold270|s     121916 ATCCATGTCCCCAGCCGACGCCCTCATCGCTGCAGCAGCCAATCTTACCC 121965
                           vv vi vv v  v  i  i   v    v  i  vi    v     vv v 
  scaffold42|si       3381 CACAGTCACACCTGCTGATGCCATCATAGCCGCCACAGCAAATCTATCAC 3430

  scaffold270|s     121966 ACGTC--ATTAAACAATGCCAAAGCACAGCAC 121995
                              i -- i ivv   i    v  --      
  scaffold42|si       3431 ACGCCTTACTGTCCAACGCCACAG--CAGCAC 3460

Matrix = 20p43g.matrix
Kimura (with divCpGMod) = 32.80
Transitions / transversions = 0.91 (286/315)
Gap_init rate = 0.05 (110 / 2227), avg. gap size = 1.22 (134 / 110)

26406 14.31 0.35 0.31 scaffold270|size483417 120180 124412 (357947) scaffold235|size475901_(dbseq-nr_53)_[187924,193741]#LTR/Copia 1584 5818 (0) m_b1625s001i9 90697

  scaffold270|s     120180 CTATGTTCACTAAACTATTGGTCTCCACTTGCTAGCCCTGAAACAAAAGT 120229
                            i                              iv                
  scaffold235|s       1584 CCATGTTCACTAAACTATTGGTCTCCACTTGCCTGCCCTGAAACAAAAGT 1633

  scaffold270|s     120230 TCGTTTCAACCTCCCACCGCAGCACCATGACAAAGATAGCACCGCCTGGA 120279
                                    i     i     v    i      vi i     v      v
  scaffold235|s       1634 TCGTTTCAATCTCCCGCCGCACCACCGTGACAACAACAGCACAGCCTGGC 1683

  scaffold270|s     120280 GACACCACATAACTGGCAGCATCTCCCCATTGTTTCATCCAACTACCAAA 120329
                                     iv iv      v    v v    v  i   v         
  scaffold235|s       1684 GACACCACATGTCCCGCAGCAGCTCCACCTTGTATCGTCCCACTACCAAA 1733

  scaffold270|s     120330 GGTAAACGGCGTTACCGCACCACTTCCATGACCAAACTACAGGTCAAGCA 120379
                           vii  i     vii  i v    vi            vi  i        
  scaffold235|s       1734 TACAAGCGGCGACGCCACCCCACACCCATGACCAAACAGCAAGTCAAGCA 1783

  scaffold270|s     120380 TGGCATAGCTGATGGCACGATACTCTCCACCATCAGCAACACCGGTGCCA 120429
                           v     vv v  i     i    i    i        i            
  scaffold235|s       1784 GGGCATTTCAGACGGCACAATACCCTCCGCCATCAGCGACACCGGTGCCA 1833

  scaffold270|s     120430 CTTCAACAGCAGGTGCACTCCACGATCCTTTTCACTCCACCACTGCACCT 120479
                                        v        i     v  i        i  viv    
  scaffold235|s       1834 CTTCAACAGCAGGAGCACTCCATGATCCATTCCACTCCACTACAAAACCT 1883

  scaffold270|s     120480 TCCATCAAGGTTTTCCTGCTGCCCACTGGTGGCACGGCACACGCAACACA 120529
                               i            v        v        v     v  v     
  scaffold235|s       1884 TCCACCAAGGTTTTCCTCCTGCCCACAGGTGGCACTGCACAGGCTACACA 1933

  scaffold270|s     120530 CATCTCACAACTCCTGCTTAATGTCGGCGCCCCTGCAAACCAAGTTGACA 120579
                           i     v      v    i      v i        v             
  scaffold235|s       1934 TATCTCCCAACTCATGCTCAATGTCCGTGCCCCTGCTAACCAAGTTGACA 1983

  scaffold270|s     120580 TTGTTCCCAATCTCACACAGACGCTGCTAAGCGGAAGCAAGTTTGCTGAT 120629
                                                 v  i  v     v           i  i
  scaffold235|s       1984 TTGTTCCCAATCTCACACAGACTCTACTCAGCGGCAGCAAGTTTGCCGAC 2033

  scaffold270|s     120630 GCTGGGTACACGGCGGTCTACAACAAGGATGAAGTCAACTTCTACAACTC 120679
                                      v  v  v   i                       i    
  scaffold235|s       2034 GCTGGGTACACTGCCGTGTACGACAAGGATGAAGTCAACTTCTACGACTC 2083

  scaffold270|s     120680 CGACAAAATCCACATCAATGCCACTTCCATCCTCCAGGGGTATAGATGCC 120729
                            i                i     i              v  i     i 
  scaffold235|s       2084 CAACAAAATCCACATCAACGCCACCTCCATCCTCCAGGGTTACAGATGTC 2133

  scaffold270|s     120730 CACACACCGGACTTTGGCGGGTACCACTGCAGCAAATCACCCGCAACGTC 120779
                                     i        i     vi i iv        vi     i  
  scaffold235|s       2134 CACACACCGGGCTTTGGCGAGTACCCTTACGCCAAATCACATGCAACATC 2183

  scaffold270|s     120780 AACGACGATACCCTCAGTCTT-GACTCGCCTTGTGGCACAAAATCACTCA 120828
                              i            -    -  i  v  i     i  i          
  scaffold235|s       2184 AACAACGATACCCTCA-TCTTGGATTCTCCCTGTGGTACGAAATCACTCA 2232

  scaffold270|s     120829 ACACAAAATACGTCGTGCCTTCCACAGCAGCTGTCCGGAACCACCTTAAA 120878
                               v  i           v       v  vvi    viv  v    iv 
  scaffold235|s       2233 ACACTAAGTACGTCGTGCCATCCACAGAAGAAATCCGCGCCCTCCTTGCA 2282

  scaffold270|s     120879 TCATCCAGGGAGCGGGAGCAGCATACCATCCTCAATGTCTACGAGCTACC 120928
                                i  viv            iv                      v  
  scaffold235|s       2283 TCATCTAGTACGCGGGAGCAGCACTCCATCCTCAATGTCTACGAGCTCCC 2332

  scaffold270|s     120929 CAGCATCGAACAAACTATACGGTATCTCCACGCCGCAGCAGGTTTTCCCA 120978
                              i   v          v     i     i                   
  scaffold235|s       2333 CAGTATCCAACAAACTATTCGGTACCTCCATGCCGCAGCAGGTTTTCCCA 2382

  scaffold270|s     120979 CCAAAACAACATGGATGGCAGCAATTCGGCGCGGCAACTACAACACGTGG 121028
                                                 i        i  i      i    v   
  scaffold235|s       2383 CCAAAACAACATGGATGGCAGCGATTCGGCGTGGTAACTACGACACTTGG 2432

  scaffold270|s     121029 CCCCTTGTTACTATCGCCAACGTACACAAGCACTTTCCTCAGTCGGAGGA 121078
                                i  v  ii i                 i     i     i  i  
  scaffold235|s       2433 CCCCTCGTAACCGTTGCCAACGTACACAAGCATTTTCCCCAGTCAGAAGA 2482

  scaffold270|s     121079 AACTCAGCAGGGGCACATGCGTAGCCAGCGCCAAGGTGTGCGCTCCACTA 121128
                              v                       i     i  i           i 
  scaffold235|s       2483 AACACAGCAGGGGCACATGCGTAGCCAACGCCAGGGCGTGCGCTCCACCA 2532

  scaffold270|s     121129 AGACAACTCTTCGAGCTACATCAAACACGCCCTCCCTCACTGCCCCCTCA 121178
                                    vv iv   v  i i v  ii   v i v            v
  scaffold235|s       2533 AGACAACTCGGCATGCTCCACCGACCATACCCGCTCACACTGCCCCCTCT 2582

  scaffold270|s     121179 CTCCCTGACCAGGACATATACATCAAGACCTATGACACCCGTGACACAGT 121228
                                 v    vi      vii          i    -   v        
  scaffold235|s       2583 CTCCCTCACCATAACATATTTGTCAAGACCTACGACA-CCGGGACACAGT 2631

  scaffold270|s     121229 CTTCACTGACCAAATGGGTAAGTTTCCCCATGTATCCAGCAGAGGCAACA 121278
                             v v i  i    ii   v                ivv   i   v   
  scaffold235|s       2632 CTACTCCGATCAAACAGGTCAGTTTCCCCATGTATCTTCCAGGGGCTACA 2681

  scaffold270|s     121279 GGTACCAGATGATCC--TACCACACCGACAGCAACTCGATTTGGGTTGAG 121326
                                          --                    v            
  scaffold235|s       2682 GGTACCAGATGATCCTGTACCACACCGACAGCAACTCTATTTGGGTTGAG 2731

  scaffold270|s     121327 CCAACAAAGAATAGGACA-AGGGCGAACTCATCCTAGCACGCACCTGAGC 121375
                                      i      -    i           v         v    
  scaffold235|s       2732 CCAACAAAGAACAGGACAGAGGGTGAACTCATCCTCGCACGCACCAGAGC 2781

  scaffold270|s     121376 TCTCTCCCATATGCGATCATGTGGACTCTCATCCAGGCGCCAAGTCCTTG 121425
                                   i       v              i v i            i 
  scaffold235|s       2782 TCTCTCCCGTATGCGAGCATGTGGACTCTCACCAAAGCGCCAAGTCCTCG 2831

  scaffold270|s     121426 ACAACAAAGTATCCACAGCATACAAGCAAGCCATCCTGGATTCAGGCATT 121475
                               ii   i    i                      i           v
  scaffold235|s       2832 ACAATGAAGCATCCGCAGCATACAAGCAAGCCATCCTAGATTCAGGCATG 2881

  scaffold270|s     121476 TCATACCAACTGGTGCCACCTGATGACCACCGCCGCAACATTGCCGAAAA 121525
                           v          v  v                       ii i        
  scaffold235|s       2882 ACATACCAACTTGTCCCACCTGATGACCACCGCCGCAATGTCGCCGAAAA 2931

  scaffold270|s     121526 GGCCATCCAAACATGGAAAGACCATTTCATTGCTGTCCTCAGCGGCACAG 121575
                           i     v     i        i      i        v i          
  scaffold235|s       2932 AGCCATACAAACGTGGAAAGATCATTTCGTTGCTGTCATTAGCGGCACAG 2981

  scaffold270|s     121576 CTGACAAATTTCCACTCCACCTTTGGTGCCAACTCATTCCACACATGGAA 121625
                            i                    v              i            
  scaffold235|s       2982 CCGACAAATTTCCACTCCACCTGTGGTGCCAACTCATCCCACACATGGAA 3031

  scaffold270|s     121626 CGACAACTCAACCTCCTGCGTCAGTCCAATGCCAACTCCAGGATCTCTGC 121675
                             v              i              v   i   ii     i  
  scaffold235|s       3032 CGTCAACTCAACCTCCTACGTCAGTCCAATGCAAACCCCAAAATCTCCGC 3081

  scaffold270|s     121676 ATATGCCCACCTCTACGGACCTCACGGCTACAATGCATCACCCTTCGTTC 121725
                           v     v        i  i  v  i ii     i  vv            
  scaffold235|s       3082 CTATGCGCACCTCTATGGGCCACATGATTACAACGCCGCACCCTTCGTTC 3131

  scaffold270|s     121726 CGCTCGGTATGGAGGCCCTCGTGCATGACAAACCCCATCAACGCAAGACC 121775
                               i                 v     i  i       i          
  scaffold235|s       3132 CGCTTGGTATGGAGGCCCTCGTTCATGATAAGCCCCATCGACGCAAGACC 3181

  scaffold270|s     121776 TACGCTCAACACTGCTCCAAAGGATGGGTCATTGGCACGTCCACTGAGCA 121825
                                i           v i   v   i          i  v  i     
  scaffold235|s       3182 TACGCCCAACACTGCTCAAGAGGTTGGATCATTGGCACATCAACCGAGCA 3231

  scaffold270|s     121826 CTACAGGTGCTGGAAAATATGATCTCCTACCACACGTAGCACTCGCATTG 121875
                               v          i     i     i     v       iv       
  scaffold235|s       3232 CTACCGGTGCTGGAAGATATGGTCTCCCACCACCCGTAGCATGCGCATTG 3281

  scaffold270|s     121876 CCGCAACAGTGTTCTTCAAACACAAGTACCTCACCAATCCATCCATGTCC 121925
                               v  v                                    i  v  
  scaffold235|s       3282 CCGCCACTGTGTTCTTCAAACACAAGTACCTCACCAATCCATCCGTGACC 3331

  scaffold270|s     121926 CCAGCCGACGCCCTCATCGCTGCAGCAGCCAATCTTACCCACGTCATTAA 121975
                              i i  i           i  v            i i   i       
  scaffold235|s       3332 CCAACTGATGCCCTCATCGCCGCCGCAGCCAATCTTGCTCACATCATTAA 3381

  scaffold270|s     121976 --ACAATGCCAAAGCACAGCACGTTGGAGCCAAAAACCCTTAAGACCTCC 122023
                           --          i  v           ii  -      iii         
  scaffold235|s       3382 GCACAATGCCAAGGCCCAGCACGTTGGGACC-AAAACCTCCAAGACCTCC 3430

  scaffold270|s     122024 AGCACCTGCAGCAACTTTTCAGTGACACAGCCAAGCAACAGCTGTTATCA 122073
                            i i   v  i               i v  --      v  i v  i  
  scaffold235|s       3431 AACGCCTCCAACAACTTTTCAGTGACGCCGC--AGCAACCGCCGGTACCA 3478

  scaffold270|s     122074 CCAACACCTACCAAACCAGTCGCTCTCCACACCCCACCTCCAAGGGTGCA 122123
                           v    vv v v iv   v i  i v     i                   
  scaffold235|s       3479 GCAACTGCAAGCGCACCCGCCGTTATCCACGCCCCACCTCCAAGGGTGCA 3528

  scaffold270|s     122124 GGCACATTCACCAATCCCCACTGCCTGTACGCCGTCCCCCACAAGCCCCG 122173
                           ii    vv i           v     vv   v i  i    v    v  
  scaffold235|s       3529 AACACAAACGCCAATCCCCACGGCCTGGCCGCGGCCCTCCACCAGCCACG 3578

  scaffold270|s     122174 TTGTCTCTGATGACAAGGACAGTGATGACAAAATGGCGCCACTTCCAAGG 122223
                             i          ii              i   ii       i       
  scaffold235|s       3579 TTATCTCTGATGATGAGGACAGTGATGACGAAACAGCGCCACCTCCAAGG 3628

  scaffold270|s     122224 GTGCCGACATGCCGCCCCATCCCCTTCATACCATGCCCACAACCCACAAC 122273
                                i   i        i     vv vi   v i  vi  i   i v  
  scaffold235|s       3629 GTGCCAACACGCCGCCCCGTCCCCAGCCCACCTTACCAGCAGCCCGCCAC 3678

  scaffold270|s     122274 AACAACACCAGCTCTCAACACTCGTAGCCGAACCCGTTCCCTCACGCACA 122323
                           v   v       i               i i         v    v   i
  scaffold235|s       3679 TACACCACCAGCCCTCAACACTCGTAGCTGGACCCGTTCCATCACTCACG 3728

  scaffold270|s     122324 AGACCATGCTAACCGTCTTGGCCACGCGCCACATTGGGATCACTGCCGCC 122373
                            i         vv v          i ii     i     v  v      
  scaffold235|s       3729 AAACCATGCTACACTTCTTGGCCACACATCACATCGGGATAACAGCCGCC 3778

  scaffold270|s     122374 CAAGCCACACAACGGCGTTACCCCACCGACATGCTCCACGCAGTCCTCAA 122423
                           v i       ii           vv          i  i           
  scaffold235|s       3779 AAGGCCACACGGCGGCGTTACCCACCCGACATGCTTCATGCAGTCCTCAA 3828

  scaffold270|s     122424 TGACGAGACTGGTGAGTTAATGGAGTACCGCCACCTTGTTGCTAACCCCA 122473
                              i  i  v                          ii i          
  scaffold235|s       3829 TGATGAAACGGGTGAGTTAATGGAGTACCGCCACCTCATCGCTAACCCCA 3878

  scaffold270|s     122474 AATACTGTGACACTTGGAAGAACGCATATGGAAAGGAACTCGGCCGACTC 122523
                                i       i   v    i        i  i     i        i
  scaffold235|s       3879 AATACCGTGACACCTGGCAGAATGCATATGGGAAAGAACTTGGCCGACTT 3928

  scaffold270|s     122524 GCGCAAGGTTTGCCCGGCATCATCAAAGGCACCAACACCATTGTTTTCAT 122573
                                                i v        vi         i      
  scaffold235|s       3929 GCGCAAGGTTTGCCCGGCATCGTGAAAGGCACGGACACCATTGCTTTCAT 3978

  scaffold270|s     122574 CCAACGAACACACATACCACAAGAACGATGGAAGGACGTAACGTATGGCC 122623
                              i   v     i v        v           i     v     v 
  scaffold235|s       3979 CCAGCGATCACACGTTCCACAAGACCGATGGAAGGATGTAACTTATGGGC 4028

  scaffold270|s     122624 GTATTGTGGCTAACTTTTGCCCCAAAAAAGACGATCCGTATCGCATTCGC 122673
                                            i    vi i  i  v                  
  scaffold235|s       4029 GTATTGTGGCTAACTTTCGCCCAGAGAAGGAAGATCCGTATCGCATTCGC 4078

  scaffold270|s     122674 CTAACAGTCGGCGGTAATTGCATTAACTTCCCGGGCGACTGCGGCACGCC 122723
                             v     i  i  v   i    i    v   i  i              
  scaffold235|s       4079 CTCACAGTTGGTGGAAATCGCATCAACTACCCAGGTGACTGCGGCACGCC 4128

  scaffold270|s     122724 CACAGCCGACATGATTACTGTCAAAATACTCCTCAACAGCGTCATTTCTA 122773
                                          i  i                          i    
  scaffold235|s       4129 CACAGCCGACATGATCACCGTCAAAATACTCCTCAACAGCGTCATCTCTA 4178

  scaffold270|s     122774 CAGTAAACGCCAAGTTCATGACCATCGACATCAAAGATTTTTATCTCAAC 122823
                             v       v                 i  i              i   
  scaffold235|s       4179 CATTAAACGCAAAGTTCATGACCATCGATATTAAAGATTTTTATCTTAAC 4228

  scaffold270|s     122824 ACGCCCATGGAATGTCCGGACTACATGCGACTCAAACTGTCCGACATACC 122873
                             v  v    v i    i  v                 iv          
  scaffold235|s       4229 ACCCCAATGGCACGTCCAGAATACATGCGACTCAAACTAGCCGACATACC 4278

  scaffold270|s     122874 CTCCAACATCATTGAACTCTATCATCTCCGTGACATTGCACACGATGGAT 122923
                           vv  iv         v     iv vi v  v           v       
  scaffold235|s       4279 AGCCGCCATCATTGATCTCTACAAATTACGAGACATTGCACAGGATGGAT 4328

  scaffold270|s     122924 ATGTCTTTGTGCGCATCCAAAAAGGTATGTATGGACTCCCACAAGCCGGC 122973
                                           i -                        i      
  scaffold235|s       4329 ATGTCTTTGTGCGCATTC-AAAAGGTATGTATGGACTCCCACAGGCCGGC 4377

  scaffold270|s     122974 ATCATTGCGCAGAAACTCCTCGAACAATGCCTCCAAGCCAACGGATACCA 123023
                                   i  iv        i     i       i        v     
  scaffold235|s       4378 ATCATTGCACAACAACTCCTCAAACAACGCCTCCAGGCCAACGGCTACCA 4427

  scaffold270|s     123024 CCAAAGCAAAATCAACCCCGGTTTCTGGACACATAATTAGCGACCCATCT 123073
                                     v    -              v  ii   i  i        
  scaffold235|s       4428 CCAAAGCAAACTCAA-CCCGGTTTCTGGACTCACGATTGGCAACCCATCT 4476

  scaffold270|s     123074 GCTTTGCCCTCTGTGTCAATGACTTTGGTGTGAAATATGTTGGCAAAGCA 123123
                                           ii       i i-           v       i 
  scaffold235|s       4477 GCTTTGCCCTCTGTGTTGATGACTTCGA-GTGAAATATGTGGGCAAAGTA 4525

  scaffold270|s     123124 CACGCCGATCATTTCATCAACACACTTTAAGGCCACTATGAAATCTCCAC 123173
                                   v   i i        v  ivvi        i  v        
  scaffold235|s       4526 CACGCCGAGCATCTTATCAACACTCTCACGGGCCACTACGACATCTCCAC 4575

  scaffold270|s     123174 AGATTGGGAGGGGCGACGCTACATTGGGCTTACTCTGCATTGGGACTACC 123223
                           v        v  i  i        i     i  i     v          
  scaffold235|s       4576 TGATTGGGACGGACGGCGCTACATCGGGCTCACCCTGCAGTGGGACTACC 4625

  scaffold270|s     123224 GCAACCG--TCTCGTCCGTCTCTTCATGCCGGGCTACTCAAAAAAGCTGG 123271
                                  -- vi      i    i      i       vv       i  
  scaffold235|s       4626 GCAACCGCATACCGTCCGCCTCTCCATGCCAGGCTACTGCAAAAAGCCGG 4675

  scaffold270|s     123272 ACAGCGCTTCCATCACCCCAAGCCTGCCAAACCGCAACATCAACCATATC 123321
                              i  i         i ivv    i       i     i     v    
  scaffold235|s       4676 ACAACGTTTCCATCACTCTCTGCCTACCAAACCACAACACCAACCTTATC 4725

  scaffold270|s     123322 CCAGTGCGCCTCGCACCTACGGCAGCAAACCACAATTGTGCGCCAATGCG 123371
                               i  v  v                   v    i i  i    v   v
  scaffold235|s       4726 CCAGCGCTCCACGCACCTACGGCAGCAAACAACAACTATGTGCCACTGCT 4775

  scaffold270|s     123372 GACACTGCATCAGCACTAGGAAAGCACCAAAAAACGTTTGTACAGGAAGT 123421
                                 v  i       i        v     i  v        i     
  scaffold235|s       4776 GACACTTCACCAGCACTGGGAAAGCAACAAAAGACCTTTGTACAAGAAGT 4825

  scaffold270|s     123422 CATTGGAGTTTTCCTGTATTACGCCCGGGCAGTTGACTGCACTATGCTTA 123471
                                          v     i  i                 i       
  scaffold235|s       4826 CATTGGAGTTTTCCTTTATTATGCTCGGGCAGTTGACTGCACCATGCTTA 4875

  scaffold270|s     123472 CGGCCCTTAGCTCACATGCAACACAACAGGCCAACCCTACGACAACCACA 123521
                                  ii    v v                  v     i        v
  scaffold235|s       4876 CGGCCCTCGGCTCTCTTGCAACACAACAGGCCAAACCTACAACAACCACC 4925

  scaffold270|s     123522 CTGGACCGGGTCTACCAATTCTTAGACTATGCCCTATCACACCCCAATGC 123571
                             i                 i  i  i      i             i  
  scaffold235|s       4926 CTAGACCGGGTCTACCAATTTTTGGATTATGCCTTATCACACCCCAACGC 4975

  scaffold270|s     123572 TGGCGTCACGT-ATTGAGCGAGTGATATGATTTTAGCCGCCCACAGTGAT 123620
                           i          -  i    i     i           i           i
  scaffold235|s       4976 CGGCGTCACGTGATCGAGCAAGTGACATGATTTTAGCTGCCCACAGTGAC 5025

  scaffold270|s     123621 GCTTCTTATCTCTCCAAAACAAATGCACGCAGCCGTCCCGGTGGGCACTT 123670
                             i            i  v    -- i  i   v iv    -     i  
  scaffold235|s       5026 GCCTCTTATCTCTCCGAATCAAA--CGCGTAGCAGCGCCGG-GGGCATTT 5072

  scaffold270|s     123671 CTTTCTTTCCGAAAACGACCATTACCCCAACAACAATGGGGCCGTCCTAA 123720
                              i           i  i          v                  v 
  scaffold235|s       5073 CTTCCTTTCCGAAAATGATCATTACCCCACCAACAATGGGGCCGTCCTCA 5122

  scaffold270|s     123721 CCATTGCGCAGATCATCAAAGCCGTTATGTCCTCCGCTGCTGAGGCCGAA 123770
                                v    i          i         i                  
  scaffold235|s       5123 CCATTTCGCAAATCATCAAAGTCGTTATGTCTTCCGCTGCTGAGGCCGAA 5172

  scaffold270|s     123771 CTCGGTGCGCTATACATCAATGCACACGAAGTCATTCCCTTGCAACACTT 123820
                                         i        v ii                i    i 
  scaffold235|s       5173 CTCGGTGCGCTATATATCAATGCCCGTGAAGTCATTCCCTTGCGACACCT 5222

  scaffold270|s     123821 CCTCATCGAAATGGGCCACCCTCAACCACCCACTCCCATCCAAACCGACA 123870
                              iv                v           v     i          
  scaffold235|s       5223 CCTTCTCGAAATGGGCCACCCACAACCACCCACACCCATTCAAACCGACA 5272

  scaffold270|s     123871 ACTCTTCCGGCCTCGGCGTTGTAAACAACACCATCCAACCCAAGCGCACT 123920
                                v  iv   i          v                        i
  scaffold235|s       5273 ACTCTACCACCCTTGGCGTTGTAACCAACACCATCCAACCCAAGCGCACC 5322

  scaffold270|s     123921 AAAGCCATGGACATGCAATTTCACTGGTTGCGCTGTTGCCTTAACCAAAA 123970
                                           iv  i           i   i iv i     i  
  scaffold235|s       5323 AAAGCCATGGACATGCGTTTCCACTGGTTGCGTTGTCGTATCAACCAGAA 5372

  scaffold270|s     123971 ACACTTCCGGCCATACTGGCGCGCTGGTGCCACCAACTTAGCAGACTATG 124020
                              i                    v  v              v       
  scaffold235|s       5373 ACATTTCCGGCCATACTGGCGCGCAGGGGCCACCAACTTAGCTGACTATG 5422

  scaffold270|s     124021 TCACTAAGCATCACCCTGCTATCCATCACCAAGCAGTACGGCCCCTCTTC 124070
                               i                 i              v            
  scaffold235|s       5423 TCACCAAGCATCACCCTGCTATTCATCACCAAGCAGTCCGGCCCCTCTTC 5472

  scaffold270|s     124071 TTGTCAGCTGATCAACCACCACTACCACATGTGAAACTAGAAGCACCCTG 124120
                             iv  i    i      v        v  vi       iv         
  scaffold235|s       5473 TTAACAACTGACCAACCAACACTACCAAATTCGAAACTAACAGCACCCTG 5522

  scaffold270|s     124121 CATTCCATGCAACAAATTACTGCGTCCCCCCATCAGCAGACCAGCTGCTA 124170
                                  i  v   v        i  v                       
  scaffold235|s       5523 CATTCCACGCCACACATTACTGCATCGCCCCATCAGCAGACCAGCTGCTA 5572

  scaffold270|s     124171 GTGCAGCATAACCCAACACAGCTATGGTCTACACCATACCGCTGCAAGGG 124220
                               v      v         v  i                         
  scaffold235|s       5573 GTGCCGCATAAACCAACACAGATACGGTCTACACCATACCGCTGCAAGGG 5622

  scaffold270|s     124221 TATGCTATGTATACAATAC-TTAC--GTACACAT-ACAACGGACACA--T 124264
                            i         i  -    -    --  ii  v - iv  vv     -- 
  scaffold235|s       5623 TGTGCTATGTACAC-ATACTTTACCTGTGTACCTCATTACTTACACAGCT 5671

  scaffold270|s     124265 TTACCTGTGTACCTCATTACTTACACAGCGGTACAGACTTAGAACTTTAC 124314
                                                                             
  scaffold235|s       5672 TTACCTGTGTACCTCATTACTTACACAGCGGTACAGACTTAGAACTTTAC 5721

  scaffold270|s     124315 CTGTCTACCTGATTACGATACCGAATGGACTAGCATAAACCAGCCATAAT 124364
                                           v    v v    -        v v   i      
  scaffold235|s       5722 CTGTCTACCTGATTACTATACGGTATGG-CTAGCATACAACAGTCATAAT 5770

  scaffold270|s     124365 TTAGTAATCACCCGATTATCAACATCTACGTATTTGCTATGCTCAGCA 124412
                                       i         i  i     i                
  scaffold235|s       5771 TTAGTAATCACCTGATTATCAATATTTACGTGTTTGCTATGCTCAGCA 5818

Matrix = 20p43g.matrix
Kimura (with divCpGMod) = 13.83
Transitions / transversions = 1.41 (353/251)
Gap_init rate = 0.01 (23 / 4232), avg. gap size = 1.22 (28 / 23)


471 29.60 3.14 4.55 scaffold270|size483417 124538 124760 (357599) rnd-4_family-237#Unknown 32 251 (27) m_b1625s001i10 90698

  scaffold270|s     124538 AGTTACATGGTACACCGGTACTTCATCTAATGAAAAATACCGTTCTACTG 124587
                                i    v  v    v     i   i i    vii  iv     v  
  rnd-4_family-         32 AGTTATATGGAACCCCGGGACTTCGTCTGACGAAACGCACTTTTCTAGTG 81

  scaffold270|s     124588 GTGTTTTCATCTGGCAAAGCATTTTGGGGGTGTATAGGTGTACCGACATG 124637
                             ---   i    i i  iiivv i  v ? i i   iii ? v      
  rnd-4_family-         82 GT---TTCGTCTGACGAAATGGGTCGGCGNTATGTAGACATNCAGACATG 128

  scaffold270|s     124638 AATGTACCATGACAGGTATCTCAATGTGCTTCCTGTTCAACCAGATATCA 124687
                              i  ? ivi vi       i  vv   i   vi v   v i      v
  rnd-4_family-        129 AATATANCGAAAAGGGTATCTTAAATTGCCTCCAATGCAAACGGATATCT 178

  scaffold270|s     124688 ATGTATAGCCTACTAATGGAGAC--ATTTTTTA---TTAT--AGCTAAAA 124730
                           viviv   ii  ------     --        ---    -- vv     
  rnd-4_family-        179 TCTCTTAGTTTA------GAGACGAATTTTTTACCATTATGTACGTAAAA 222

  scaffold270|s     124731 AATATGTGGGTTGTTGAATGTGGATAGGCT 124760
                            ? viii vi? v i-  i           
  rnd-4_family-        223 ANTTCACGTANTCTC-AACGTGGATAGGCT 251

Matrix = 20p43g.matrix
Kimura (with divCpGMod) = 32.25
Transitions / transversions = 1.42 (37/26)
Gap_init rate = 0.06 (13 / 222), avg. gap size = 1.31 (17 / 13)


392 29.58 4.76 3.42 scaffold270|size483417 124587 124817 (357542) genome_11_172910-9]15#Unspecified 45 278 (268) m_b1625s001i11 90699

  scaffold270|s     124587 GGTGTTTTCATCTGGCAAAGCATTTTGGGGGTGTATAGGTGTACCGACAT 124636
                                  - i    i    i  vv i      i i vvivi   v   i 
  genome_11_172         45 GGTGTTT-CGTCTGACAAAACAGATCGGGGGTATGTTCAAATACAGACGT 93

  scaffold270|s     124637 GAATGTACCATGACAGGTATCTCAATGTGCTTCCTGTTCAACCAGATATC 124686
                               i  vv  i v       i  v v       vi ivi   i  vi  
  genome_11_172         94 GAATATAAGATAAAAGGTATCCCATTTTGCTTCCAATCGGACCGGAGGTC 143

  scaffold270|s     124687 AATGTA----TAGCCTACTAATGGAGACATTTTTTATT---ATAGCTAAA 124729
                            v v  ----i i i   v   vv --     vi    ---   vi    
  genome_11_172        144 ATTTTAAACTCAACTTACAAATTCA--CATTTGCTATTTATATATTTAAA 191

  scaffold270|s     124730 AAATATGTGGGTTGTTGAATGTGGATAGGCTTTGCCATTACATATGGTT- 124778
                               v i v -i   iiiv    vvv     i   vi ---   -   i-
  genome_11_172        192 AAATCTATTG-CTGTCAGCTGTGCTAAGGCTCTGCGGT---ATA-GGTCA 236

  scaffold270|s     124779 TCATA---GATACTATGGACCCGGGATTGACTCCCAATTTTG 124817
                                ---  vv         v   v i  v    vv     
  genome_11_172        237 TCATAACAGAACCTATGGACCAGGGTTCGAGTCCCTCTTTTG 278

Matrix = 20p43g.matrix
Kimura (with divCpGMod) = 33.85
Transitions / transversions = 0.89 (31/35)
Gap_init rate = 0.05 (12 / 230), avg. gap size = 1.58 (19 / 12)


448 16.75 0.00 7.29 scaffold270|size483417 124981 125083 (357276) genome_11_172910-9]15#Unspecified 412 507 (39) m_b1625s001i12 90700

  scaffold270|s     124981 TTTGTTTTGAAATTCAATGGATACTTCTTCTCCAAAATTCTGTCCACTTT 125030
                                   v    ii i       i i    iv     vv    - v  v
  genome_11_172        412 TTTGTTTTTAAATCTAGTGGATACCTTTTCTTGAAAATGGTGTC-AGTTG 460

  scaffold270|s     125031 GACACCAAAATGACAATGACACCTAACTGACAAAACTGCTTTGCCTGACA 125080
                                    ---- --                   v     i i     i
  genome_11_172        461 GACACCAAA----C--TGACACCTAACTGACAAAAATGCTTCGTCTGACG 504

  scaffold270|s     125081 AAA 125083
                              
  genome_11_172        505 AAA 507

Matrix = 20p43g.matrix
Kimura (with divCpGMod) = 16.55
Transitions / transversions = 1.29 (9/7)
Gap_init rate = 0.07 (7 / 102), avg. gap size = 1.00 (7 / 7)


2913 18.34 8.40 4.65 scaffold270|size483417 125167 125892 (356467) C scaffold170|size558746_(dbseq-nr_246)_[277812,288266]#LTR/Gypsy (5828) 4627 3876 m_b1625s001i13 90701

  scaffold270|s     125167 TCACTGCAAACAAAAAACACCGGTAACCTCCCTGTAAACTTGAGTGTACA 125216
                                                           i   v   i         
C scaffold170|s       4627 TCACTGCAAACAAAAAACACCGGTAACCTCCCCGTACACTCGAGTGTACA 4578

  scaffold270|s     125217 GGGAGGTTACCAGAGCCCCCCGGAATGGTCTATTCCGGTAGTCTCCCTGT 125266
                                      i        -        v v        ii    vv  
C scaffold170|s       4577 GGGAGGTTACCGGAGCCCCC-GGAATGGTATCTTCCGGTAACCTCCGGGT 4529

  scaffold270|s     125267 ACACTTCTGTAACCAAATTGGTACACTAGTGTAC-----------CGGAG 125305
                                         vv-ii    v          -----------     
C scaffold170|s       4528 ACACTTCTGTAACCCT-CCGGTAAACTAGTGTACGGGAGGGTTACCGGAG 4480

  scaffold270|s     125306 TCTACCGGTGGGTTACTG-----------------------CTCGGATT- 125331
                                   vi      i -----------------------i  i    -
C scaffold170|s       4479 TCTACCGGGAGGTTACCGGAAATTTGAGACCAAGAGGAGCTTTCAGATTT 4430

  scaffold270|s     125332 ACTTCTACATACAATAGGAATTGGTA-TTTTTTGCAGGAAAACAGACTTC 125380
                            i      i   i             -      i                
C scaffold170|s       4429 ATTTCTACGTACGATAGGAATTGGTACTTTTTTACAGGAAAACAGACTTC 4380

  scaffold270|s     125381 TCCGCAAGTCTTAGAATCGATATCAATCTAAGTAGAGGCTATAACTGCAT 125430
                             v i             i            v   v              
C scaffold170|s       4379 TCAGTAAGTCTTAGAATCAATATCAATCTAATTAGTGGCTATAACTGCAT 4330

  scaffold270|s     125431 TACTTAGTAGCTAAAAAAATGTTAACGGGAGGTACACTGGAAGTGTATGG 125480
                                      i           v  v  v  i i  i            
C scaffold170|s       4329 TACTTAGTAGCCAAAAAAATGTTTACCGGTGGCATACCGGAAGTGTATGG 4280

  scaffold270|s     125481 GTGAGTTACCAGAAGTGTATCCC---GTAACCGGAAGTGTACCGGAGGAT 125527
                            v i  v   i        ivvv---           vv   v   i ii
C scaffold170|s       4279 GAGGGTAACCGGAAGTGTACGGGAGGGTAACCGGAAGGTTACGGGAAGGC 4230

  scaffold270|s     125528 TACCGGAGTGTACGGGAAGGTAACCGGAGGTCTACCGAAGGGTTACCGGA 125577
                              i    v    v   i   v       -iv     i    i       
C scaffold170|s       4229 TACTGGAGAGTACCGGAGGGTTACCGGAG-CATACCGGAGGGCTACCGGA 4181

  scaffold270|s     125578 GTGT-ACAGGAGGGCTACCGAGTCTGGAATA--TACTGTGAAACTACAGT 125624
                           ii  -         i    ii v--  iv  --      vii      i 
C scaffold170|s       4180 ACGTTACAGGAGGGTTACCAGGA--GGGCTACCTACTGTTGGACTACAAT 4133

  scaffold270|s     125625 ATAGTGTAAGATTGGGAGGAGTGCATGCAATTTATCCCTACTAGTATAAT 125674
                            ---------  -----i    iii  i        i i    i      
C scaffold170|s       4132 A---------AT-----AGAGTATGTGTAATTTATCTCCACTAATATAAT 4097

  scaffold270|s     125675 AAAACACACTATGTCCTAATAAATTCT--GGGCCCGCC----GCTTCATC 125718
                           v     i    ii --   i v   i --         ----i v  ii 
C scaffold170|s       4096 TAAACATACTACAT--TAACATATTTTAGGGGCCCGCCCAACACATCGCC 4049

  scaffold270|s     125719 CTCCCAAAGAACG-AGCCTTAATGCCATGTAGTCCTAAATTTCAGCCCCA 125767
                            v  v    i  i-  -----i     ---------              
C scaffold170|s       4048 CACCAAAAGGACACAG-----GTGCCA---------AAATTTCAGCCCCA 4013

  scaffold270|s     125768 AGCTA----------AAAAGCGCTAATGCTGAC--CATCCGCACCAAGGT 125805
                               i----------    i iv  v  iv   --i  ivv         
C scaffold170|s       4012 AGCTGCTTCAAGATGAAAAACAATACTGTGGACAATATTATCACCAAGGT 3963

  scaffold270|s     125806 AGAAGGAAATTAAATATTTCATTGAAAATTAGCTGAAATCAAAACAATTG 125855
                                        v   v v       v v        iv v      i 
C scaffold170|s       3962 AGAAGGAAATTAATTATATAATTGAAATTAAGCTGAAACAATAACAATCG 3913

  scaffold270|s     125856 TAAAATAGGTTGAGTTCTTCTACGTACGATATGAATT 125892
                              vi   v    v   vviv  vi  v   v     
C scaffold170|s       3912 TAATGTAGTTTGACTTCAATAACTCACCATAAGAATT 3876

Matrix = 20p43g.matrix
Kimura (with divCpGMod) = 18.98
Transitions / transversions = 1.27 (71/56)
Gap_init rate = 0.06 (47 / 725), avg. gap size = 2.04 (96 / 47)


1693 18.68 8.96 6.30 scaffold270|size483417 125873 126352 (356007) C scaffold170|size558746_(dbseq-nr_246)_[277812,288266]#LTR/Gypsy (6028) 4427 3936 m_b1625s001i14 90701

  scaffold270|s     125873 TTCTACGTACGATATGAATTGGTA-TTTTTTACAGGAAAACAGACTTCTC 125921
                                         v         -                         
C scaffold170|s       4427 TTCTACGTACGATAGGAATTGGTACTTTTTTACAGGAAAACAGACTTCTC 4378

  scaffold270|s     125922 AGTAAGTCTTAGAATTGATATCAATTTTAAGTAGAGGCTATATCTGCATT 125971
                                          ii       - i   v   v       v       
C scaffold170|s       4377 AGTAAGTCTTAGAATCAATATCAA-TCTAATTAGTGGCTATAACTGCATT 4329

  scaffold270|s     125972 ACTTAGTAGCT-AAAAAATGTTAACCGCTGGCATACCGGAATTGTATGGC 126020
                                     i-          v    v             v       v
C scaffold170|s       4328 ACTTAGTAGCCAAAAAAATGTTTACCGGTGGCATACCGGAAGTGTATGGG 4279

  scaffold270|s     126021 TGACTTACTGGAAGTGTACCGGAGGGTTACCAG-AGTTTACGGGCGGGTA 126069
                           v iv v  i          v       v   i -  v       vi  iv
C scaffold170|s       4278 AGGGTAACCGGAAGTGTACGGGAGGGTAACCGGAAGGTTACGGGAAGGCT 4229

  scaffold270|s     126070 ACCAGAGGTGAACTGGAGTGTCACTGTAGTGTACGGGAGCACTACTGG-- 126117
                             ii   i- v  i    v  i  i v  ii   v    vi    i  --
C scaffold170|s       4228 ACTGGAGA-GTACCGGAGGGTTACCGGAGCATACCGGAGGGCTACCGGAA 4180

  scaffold270|s     126118 -GTT------TGG-------------TATATACTGTGAAACTACAGTATA 126147
                           -   ------v  -------------  iv      vii      --   
C scaffold170|s       4179 CGTTACAGGAGGGTTACCAGGAGGGCTACCTACTGTTGGACTACA--ATA 4132

  scaffold270|s     126148 ATGTAAGATTGGGAGGAGTACATGCAATTTATCCCTACTAGTATAATTAA 126197
                             ------------i     ii  i        i i    i         
C scaffold170|s       4131 AT------------AGAGTATGTGTAATTTATCTCCACTAATATAATTAA 4094

  scaffold270|s     126198 ACACACTATATCCGAATAAATTCT--GGGCCCAC----CGCTTCATCCTC 126241
                              i    i  i--  i v   i --      i ---- i v  ii  v 
C scaffold170|s       4093 ACATACTACATT--AACATATTTTAGGGGCCCGCCCAACACATCGCCCAC 4046

  scaffold270|s     126242 CCAAAGAACAAGCCTTAATGCCACATAGTCCAAAATTTCAGCCCCAAGC- 126290
                            v    i   -----------  vi i--                    -
C scaffold170|s       4045 CAAAAGGACA-----------CAGGTG--CCAAAATTTCAGCCCCAAGCT 4009

  scaffold270|s     126291 ---------TTAAAAGCGCTAATGCTGAC--CATCCGCACCAAGGTAGAA 126329
                           --------- v    i iv  v  iv   --i  ivv             
C scaffold170|s       4008 GCTTCAAGATGAAAAACAATACTGTGGACAATATTATCACCAAGGTAGAA 3959

  scaffold270|s     126330 GGAAAATAAATATTTAATTGAAA 126352
                                v   v   v         
C scaffold170|s       3958 GGAAATTAATTATATAATTGAAA 3936

Matrix = 20p43g.matrix
Kimura (with divCpGMod) = 19.79
Transitions / transversions = 1.21 (46/38)
Gap_init rate = 0.09 (43 / 479), avg. gap size = 1.72 (74 / 43)


280 26.53 15.53 1.64 scaffold270|size483417 126349 126509 (355850) scaffold16|size1078160_(dbseq-nr_220)_[390850,395688]#LTR/Copia 4621 4803 (36) m_b1625s001i15 90702

  scaffold270|s     126349 GAAAATTGTCAGCGAGTGAAATTGCTCAAACTAGGAGAAGGGGAAGCA-C 126397
                            i iii      v   i     i  i i    v   ii        i - 
  scaffold16|si       4621 GGAGGCTGTCAGAGAGCGAAATCGCCCGAACTCGGAAGAGGGGAAGTAGC 4670

  scaffold270|s     126398 AC------AATGTTTTAT---ATCCTG-CAAGA-------------CTCA 126424
                           i ------ i i i  i ---  i v -     ------------- v  
  scaffold16|si       4671 GCGGGTAAAGTATCTTGTGGGATTCAGACAAGACAAGATACCGGGGCGCA 4720

  scaffold270|s     126425 TCCAAGATTGGGTACCCAAGACAGTCCGAATGATGCAACACTAGAAAGTA 126474
                           -       v v -  v     i       iii iii   iv  -  vv  
  scaffold16|si       4721 -CCAAGATAGTG-ACGCAAGATAGTCCGAGCAACATAACGATA-AATCTA 4767

  scaffold270|s     126475 AATCAT-AAATCCTAGAACTGAACTGAGACAACTAG 126509
                           i     -      v      i  vv  vv       
  scaffold16|si       4768 GATCATAAAATCCAAGAACTAAAAAGACTCAACTAG 4803

Matrix = 20p43g.matrix
Kimura (with divCpGMod) = 29.15
Transitions / transversions = 1.80 (27/15)
Gap_init rate = 0.06 (9 / 160), avg. gap size = 3.11 (28 / 9)

396 23.38 17.61 0.60 scaffold270|size483417 126355 126496 (355863) scaffold68|size748317_(dbseq-nr_322)_[336684,341523]#LTR/Copia 1 166 (4674) m_b1625s001i16 90702

  scaffold270|s     126355 TGTCAGCGAGTGAAATTGCTCAAACTAGGAGAAGGGGAAGCA-CACAATG 126403
                                 v   v     i  i i    v   ii        i - i iiv 
  scaffold68|si          1 TGTCAGAGAGAGAAATCGCCCGAACTCGGAAGAGGGGAAGTAGCGCGGGG 50

  scaffold270|s     126404 TTTTATATCCTGCAAGACTCATCCAAGATTGGGTACC------------- 126440
                            vvvi    i    i      vv     ivi i    -------------
  scaffold68|si         51 TAAAGTATCTTGCAGGACTCAGGCAAGACAAGATACCGGGGCGCACCAAG 100

  scaffold270|s     126441 ---------CAAGACAGTCCGAATGATGCAACACTAGAAAGTAA-ATCAT 126480
                           ---------     i       i   i i    v   -  v   -     
  scaffold68|si        101 ATAGTGACGCAAGATAGTCCGAGTGACGTAACAGTAG-AACTAATATCAT 149

  scaffold270|s     126481 -AAATCCTAGAACTGAA 126496
                           -      v      i  
  scaffold68|si        150 AAAATCCAAGAACTAAA 166

Matrix = 20p43g.matrix
Kimura (with divCpGMod) = 23.80
Transitions / transversions = 1.54 (20/13)
Gap_init rate = 0.04 (6 / 141), avg. gap size = 4.33 (26 / 6)


1869 24.43 4.47 3.51 scaffold270|size483417 126568 127216 (355143) C scaffold170|size558746_(dbseq-nr_246)_[277812,288266]#LTR/Gypsy (7639) 2816 2162 m_b1625s001i17 90703

  scaffold270|s     126568 ACAAT--TGTAAAATAGGTTGAGTTCATAATAACTCAACTTAAAAATGTA 126615
                                --   i   v i v         i v      v iiv     i  
C scaffold170|s       2816 ACAATAGTGTGAAAAAAGATGAGTTCATGAAAACTCACCCCCAAAATATA 2767

  scaffold270|s     126616 CCCGCTGTTGCCAATTGATGTTGGCAACACGGTGGTGCCAGGTGGGATGT 126665
                             v  i i         v v            i   v v v i  i   i
C scaffold170|s       2766 CCGGCCGCTGCCAATTGTTCTTGGCAACACGGCGGTCCAATGCGGAATGC 2717

  scaffold270|s     126666 CAAACTCATTCTACAGGCTGAGTTTTGGCCATT---CCCGTGGTTGGACT 126712
                            v      v   iii i        i   v   ---     i-- i   -
C scaffold170|s       2716 CTAACTCAGTCTGTGGACTGAGTTTCGGCAATTTTGCCCGTA--TAGAC- 2670

  scaffold270|s     126713 GACAGTAATTA---AATTG----AAAATTAGATGTAGTCAAGAAAAT--- 126752
                           -- v    i  ---     ----    vv vi   i  v iv v i ---
C scaffold170|s       2669 --CTGTAACTATTTAATTGGAAAAAAAGGACGTGTGGTGAGTATAGTGGT 2622

  scaffold270|s     126753 -TTAAACAAAGATTGAGTTCATAATAAGTCACCTTCAAATTATACCTGCT 126801
                           - vi    vii --     ivv    vv i   ii  v v      v   
C scaffold170|s       2621 GTAGAACATGAA--GAGTTTTAAATATCTTACCCCCACAATATACCGGCT 2574

  scaffold270|s     126802 GTTGCCAATTGTTGTTGGCTACACGGCGGGCCA-GGTGGGATGCCAAACT 126850
                            i                 v   i     v   -  ii i     v    
C scaffold170|s       2573 GCTGCCAATTGTTGTTGGCAACATGGCGGTCCAAGGCAGAATGCCTAACT 2524

  scaffold270|s     126851 AAGTGTGTGGGCTGAGTTTTGCCC-TTTCCATGGTTGGCCTTTAAATATT 126899
                           v   v     i          v v-    vv    v     vi  v    
C scaffold170|s       2523 CAGTCTGTGGACTGAGTTTTGACGATTTCGCTGGTAGGCCTGCAACTATT 2474

  scaffold270|s     126900 TAATTGACAAAAAT--GTTGCGTGCTGAGTTGAATAAT-TAAACAAAGGG 126946
                                  v      -- ii i   v     vv    v -  i vv   iv
C scaffold170|s       2473 TAATTGAAAAAAATTTGCCGTGTGGTGAGTATAATATTGTAGAACAAGAC 2424

  scaffold270|s     126947 TGAGTTTAGAAGAACTTACCTTCATTTTGCACCCGCCGCTGCCAATTGTT 126996
                           vi i i v  vv -  i   ii  vvv ii   v                
C scaffold170|s       2423 AAAATCTTGATTA-CTCACCCCCAAAATATACCGGCCGCTGCCAATTGTT 2375

  scaffold270|s     126997 GTTGGCTACACGGTGGTGACAGGCGGAATGCCAAACTCAGTCTGTGGGCT 127046
                           v     v      i    vv      i v vvv              i  
C scaffold170|s       2374 CTTGGCAACACGGCGGTGCAAGGCGGGAGGGATAACTCAGTCTGTGGACT 2325

  scaffold270|s     127047 GAGTTTCGGCCGTTCCTGTGATGGGATTGTGGAGTATCA---ATATAATT 127093
                                           ii       -iv   ii      ---  i     
C scaffold170|s       2324 GAGTTTCGGCCGTTCCCATGATGGG-CGGTGAGGTATCAGTGATGTAATT 2276

  scaffold270|s     127094 GAAAAAAT--GGATGTGAAGAGATAGACATGGGAGAGAAGTGAGATTCCC 127141
                                   --iv     ------ i---   v  i  v       -vvv 
C scaffold170|s       2275 GAAAAAATACACATGTG------TG---ATGTGAAAGCAGTGAGA-GGGC 2236

  scaffold270|s     127142 CCCCCCCTACAGATGTTGCCGGTTCAATCACCTGTGTTGTAAGTATGGTA 127191
                           v v iv      v   iv i  v    v    vv      -         
C scaffold170|s       2235 GCACTGCTACAGTTGTCTCTGGGTCAAGCACCATTGTTGT-AGTATGGTA 2187

  scaffold270|s     127192 AGTTATGGTATA---ATACTATACTGTA 127216
                           --ii  -ii   ---      v      
C scaffold170|s       2186 --CCAT-ACATAGATATACTAAACTGTA 2162

Matrix = 20p43g.matrix
Kimura (with divCpGMod) = 27.97
Transitions / transversions = 0.84 (70/83)
Gap_init rate = 0.05 (35 / 648), avg. gap size = 1.49 (52 / 35)


458 17.72 1.69 17.53 scaffold270|size483417 127122 127299 (355060) rnd-5_family-1816#Unknown 210 363 (356) m_b1625s001i18 90704

  scaffold270|s     127122 GGGAGAGAAGT-GAGATTCCCCCCCCCCTACAGATGTTGCCGGTTCAATC 127170
                               v      -    v v v     --  v  v  i   i   v   v 
  rnd-5_family-        210 GGGACAGAAGTTGAGAGTGCACCCCC--TAGAGCTGCTGCTGGTGCAAGC 257

  scaffold270|s     127171 ACCTGTGTTGTAAGTATGGTAAGTTATGGTATAATACTATACTGTAGGTA 127220
                            vv         i   i  -----   v   iv    i        ----
  rnd-5_family-        258 AGGTGTGTTGTAGGTACGG-----TATTGTACCATACCATACTGTA---- 298

  scaffold270|s     127221 TAATAATATGAGCACTATTT-TGACATGTG-TCATTCTTAATTTTGTATA 127268
                           -?       --------   -   ii    - i      ivv  i    -
  rnd-5_family-        299 -NATAATAT--------TTTATGATGTGTGATTATTCTTGTGTTCGTAT- 338

  scaffold270|s     127269 TTTTGGCGCAGGCACAGTCACTTCTGATAGT 127299
                                   ------           v     
  rnd-5_family-        339 TTTTGGCG------CAGTCACTTCTCATAGT 363

Matrix = 20p43g.matrix
Kimura (with divCpGMod) = 18.17
Transitions / transversions = 0.73 (11/15)
Gap_init rate = 0.17 (30 / 177), avg. gap size = 1.00 (30 / 30)


736 11.11 20.26 0.00 scaffold270|size483417 128341 128493 (353866) C rnd-1_family-555#Unknown (1) 184 1 m_b1625s001i19 90705

  scaffold270|s     128341 GGCCAAGTATATACAGCTAAGAACAGCCTGTATTTTATGTAATTCTATTT 128390
                                     v   i  i     i   v ?       v   ?        
C rnd-1_family-        184 GGCCAAGTATCTACGGCCAAGAATAGCGTNTATTTTAAGTANTTCTATTT 135

  scaffold270|s     128391 ACTC-ATAATATAAACTCAAATACGTTCATTT--TTGCAAAGGAGAAGT- 128436
                              i- v                 v   v   --  i            -
C rnd-1_family-        134 ACTTAAAAATATAAACTCAAATACTTTCCTTTTGTTACAAAGGAGAAGTA 85

  scaffold270|s     128437 ---------------------------GCACAGGAATTCATCTGTGATGA 128459
                           ---------------------------i             ?   ?  v 
C rnd-1_family-         84 CACAAAGATACAGAACAAAAGATTCCCACACAGGAATTCATNTGTNATCA 35

  scaffold270|s     128460 AATAAAATACAGGAGCTGGTATGCCATATGTCGG 128493
                                         v  i      ?v      i 
C rnd-1_family-         34 AATAAAATACAGGATCTAGTATGCNTTATGTCAG 1

Matrix = 20p43g.matrix
Kimura (with divCpGMod) = 11.77
Transitions / transversions = 0.89 (8/9)
Gap_init rate = 0.03 (4 / 152), avg. gap size = 7.75 (31 / 4)


398 23.65 13.21 6.38 scaffold270|size483417 128397 128676 (353683) rnd-1_family-537#Unknown 4 301 (0) m_b1625s001i20 90706

  scaffold270|s     128397 AATATAAACTCAAATACGTTCATTTT--TGCAAAGGAGAAGTGCACAGGA 128444
                                  vv        v   v    -- i            i    i v
  rnd-1_family-          4 AATATAACATCAAATACTTTCCTTTTGTTACAAAGGAGAAGTACACAAGT 53

  scaffold270|s     128445 ATTC---ATCTGTGATGAAATAAA-ATACAGGAGCTGGTATGCCAT---A 128487
                             ii---    -   v ivvi   -     i  v iiiv  i   i--- 
  rnd-1_family-         54 ATCTTGAATCT-TGAAGGCTCAAAGATACAAGATCCAAAATACCACCACA 102

  scaffold270|s     128488 TGTCGGACACAAAGATATACCAACTTGTGTAGGATTCTACACAGTTTCAT 128537
                            iii v  -  i  i     ----------  i  -      i---i  v
  rnd-1_family-        103 TACTGTAC-CAGAGGTATAC----------AGAAT-CTACACG---CCAG 137

  scaffold270|s     128538 GT-------AAATTACATGATA-AAT-------GCATG----ATA-ACTG 128567
                             -------i  i      vi -   -------     ---- i -i  v
  rnd-1_family-        138 GTCAGCAAAGAACTACATGCCAGAATTCTGCTGGCATGTTCTACATGCTT 187

  scaffold270|s     128568 GTTCTC----ATCAATATCATTTTTCACTA-TAGTTTACTA--CTCGTAA 128610
                             v   ---- v  ii i      -  v  -   v-- v  --   i   
  rnd-1_family-        188 GTGCTCCAAGAGCAGCACCATTTT-CAGTAGTAGA--AATAATCTCATAA 234

  scaffold270|s     128611 TCCCACTTTCATGATCTACAATGCATATACATGTGTGTGTTCAACCTAAA 128660
                            ii   i  vv     i    ii   v    i    i v   v       
  rnd-1_family-        235 TTTCACCTTACTGATCCACAACACATCTACACGTGTATTTTCTACCTAAA 284

  scaffold270|s     128661 CC-TTTTTCTAAGTTTT 128676
                             -              
  rnd-1_family-        285 CCATTTTTCTAAGTTTT 301

Matrix = 20p43g.matrix
Kimura (with divCpGMod) = 28.13
Transitions / transversions = 1.58 (38/24)
Gap_init rate = 0.11 (32 / 279), avg. gap size = 1.75 (56 / 32)


13551 9.65 1.19 0.41 scaffold270|size483417 129012 130936 (351423) C scaffold170|size558746_(dbseq-nr_246)_[277812,288266]#LTR/Gypsy (5829) 4626 2687 m_b1625s001i21 90707

  scaffold270|s     129012 CACTGCAAACAAAAAACACCGGTAACCTCCCCGTACACTCGAGTGTAC-G 129060
                                                                           - 
C scaffold170|s       4626 CACTGCAAACAAAAAACACCGGTAACCTCCCCGTACACTCGAGTGTACAG 4577

  scaffold270|s     129061 GGAGGTTACCG-AGCCCC--GAATGGTATCTTCCGGTCACCTCCCGGTAC 129107
                                      -      --                 v      v     
C scaffold170|s       4576 GGAGGTTACCGGAGCCCCCGGAATGGTATCTTCCGGTAACCTCCGGGTAC 4527

  scaffold270|s     129108 ACTTCTGTAACCCTCCGGTAAACTAGTGTACGGGAGGGTTACCGGAGTCT 129157
                                                                             
C scaffold170|s       4526 ACTTCTGTAACCCTCCGGTAAACTAGTGTACGGGAGGGTTACCGGAGTCT 4477

  scaffold270|s     129158 ACCGG-AGGTTACCGGAAATTTGAGACCAAGAGGAGCTTTTCGATTT-TT 129205
                                -                                  iv     -  
C scaffold170|s       4476 ACCGGGAGGTTACCGGAAATTTGAGACCAAGAGGAGCTTTCAGATTTATT 4427

  scaffold270|s     129206 TCTACGCACGATAGGAATTGGTACTTTTT-ACAGGAAAACAGACTTCTCA 129254
                                 i                      -                    
C scaffold170|s       4426 TCTACGTACGATAGGAATTGGTACTTTTTTACAGGAAAACAGACTTCTCA 4377

  scaffold270|s     129255 GTAAGTCTTAGAATCGATATCAATCTAATTAGTGGCTATAACTGCATTAC 129304
                                          i                                  
C scaffold170|s       4376 GTAAGTCTTAGAATCAATATCAATCTAATTAGTGGCTATAACTGCATTAC 4327

  scaffold270|s     129305 TTAGTAGCTAAAAA--TGTTTACCGGTGGCATACCGGAAGTGTACGG-AG 129351
                                   i     --                            i  -  
C scaffold170|s       4326 TTAGTAGCCAAAAAAATGTTTACCGGTGGCATACCGGAAGTGTATGGGAG 4277

  scaffold270|s     129352 GGTAACCGGAAGGTTACAGGAGGGTAACCGGAAGGTTACGGGAAGGCTAC 129401
                                       vv   i                                
C scaffold170|s       4276 GGTAACCGGAAGTGTACGGGAGGGTAACCGGAAGGTTACGGGAAGGCTAC 4227

  scaffold270|s     129402 CGGAGAGTACCGGAGGGTTACCGGAGCATACGGGAGGCCAACCGGAACGT 129451
                           i                              v     v v          
C scaffold170|s       4226 TGGAGAGTACCGGAGGGTTACCGGAGCATACCGGAGGGCTACCGGAACGT 4177

  scaffold270|s     129452 TACAGGAGGGTTACCGGGAGGGCTACCTACTGTTGAACTGCAATAATAGA 129501
                                          i                   i   i          
C scaffold170|s       4176 TACAGGAGGGTTACCAGGAGGGCTACCTACTGTTGGACTACAATAATAGA 4127

  scaffold270|s     129502 GTATGTGCAATTTATCTCCACTAATATAATTAAACATACTACATTTACAT 129551
                                  i                                     v    
C scaffold170|s       4126 GTATGTGTAATTTATCTCCACTAATATAATTAAACATACTACATTAACAT 4077

  scaffold270|s     129552 ATTT-AGGGGCCCGCCCAACTCATCGCCCACCAAAAGGACACAGGTGCCA 129600
                               -               v                             
C scaffold170|s       4076 ATTTTAGGGGCCCGCCCAACACATCGCCCACCAAAAGGACACAGGTGCCA 4027

  scaffold270|s     129601 AAATTTCAGCCCCAAGCTGCTCCAAGATGAAAAACGATACTGTGGACAAT 129650
                                                i             i              
C scaffold170|s       4026 AAATTTCAGCCCCAAGCTGCTTCAAGATGAAAAACAATACTGTGGACAAT 3977

  scaffold270|s     129651 ATTATCACCAAGGCAGAAGAAAATTAATTATTTAATTGAAACTAAGCTGA 129700
                                        i     i           v         i        
C scaffold170|s       3976 ATTATCACCAAGGTAGAAGGAAATTAATTATATAATTGAAATTAAGCTGA 3927

  scaffold270|s     129701 AATGAAAACAATTGAAATATAGTATGACTTCAATAACTCACCATAAAAAT 129750
                             ii v      i v   i    v                      i   
C scaffold170|s       3926 AACAATAACAATCGTAATGTAGTTTGACTTCAATAACTCACCATAAGAAT 3877

  scaffold270|s     129751 TTACATGCCTCTGCAAACCGTTGTCGGCAACACGGCGGTGCAAGGCGAAA 129800
                                         vi v      i        i             i  
C scaffold170|s       3876 TTACATGCCTCTGCTGAACGTTGTTGGCAACACAGCGGTGCAAGGCGGAA 3827

  scaffold270|s     129801 TGCCAAACTCAGTCTGTGGACTGAGTTTC-GCTGTT-CCGTGCCTGGTCT 129848
                                                        -      -  i       i  
C scaffold170|s       3826 TGCCAAACTCAGTCTGTGGACTGAGTTTCGGCTGTTCCCATGCCTGGCCT 3777

  scaffold270|s     129849 GAAATAAAATAATTGAAAATTAGATGTAGTCAAGACATGTGTAGAAATAA 129898
                                                                v     i      
C scaffold170|s       3776 GAAATAAAATAATTGAAAATTAGATGTAGTCAAGACAAGTGTAAAAATAA 3727

  scaffold270|s     129899 TTGTATTCTATTCAACTCACCTCTGTTAATATACCCGCCGCTGCCAAATA 129948
                                   i  v            i         i               
C scaffold170|s       3726 TTGTATTCCATGCAACTCACCTCTATTAATATACTCGCCGCTGCCAAATA 3677

  scaffold270|s     129949 TTGTTGGCAACACAGCGGTGCAAAGCAAAATCCAAAACTCAGTCTGTGAA 129998
                            i           i            i      v              ii
C scaffold170|s       3676 TCGTTGGCAACACGGCGGTGCAAAGCGAAATCCCAAACTCAGTCTGTGGG 3627

  scaffold270|s     129999 CTGAGTTTTGGGGATTTCAGAACTGGGCCTGTAACTATTTAATTGAAAAA 130048
                                    v        v                 v             
C scaffold170|s       3626 CTGAGTTTTCGGGATTTCTGAACTGGGCCTGTAACTTTTTAATTGAAAAA 3577

  scaffold270|s     130049 ATTAAAATATGTTGAGTATAATAGGGTCAAAAATGATGAGTTAATCAAAA 130098
                            --  v  i                  v     -        vi v    
C scaffold170|s       3576 A--AACATGTGTTGAGTATAATAGGGTGAAAAA-GATGAGTTCGTGAAAA 3530

  scaffold270|s     130099 CTCACGCCCAAAATATACCCGCCGCTGCCAATTGTTGTTGGCAACAAGGC 130148
                                v             i   i            v         vi  
C scaffold170|s       3529 CTCACCCCCAAAATATACCTGCCACTGCCAATTGTTCTTGGCAACACAGC 3480

  scaffold270|s     130149 GGTCCAAGGCGGAATGCCAAACTCAGTCTGTGGACTGAGTTTCGGCGATT 130198
                                i            v                        i      
C scaffold170|s       3479 GGTCCGAGGCGGAATGCCTAACTCAGTCTGTGGACTGAGTTTCAGCGATT 3430

  scaffold270|s     130199 TCGCCAGTACACCTGTAACTAGTTAATTGGAAAAAATTGGACGTGTGGTG 130248
                                    v           i       i      v vi  iii  v  
C scaffold170|s       3429 TCGCCAGTAGACCTGTAACTAATTAATTGAAAAAAAATTAACACATGTTG 3380

  scaffold270|s     130249 AGTAATATAGTGCAAAAAATGGTGAGTTCATCACAACTCACCCCCAAAAT 130298
                               vv    v ii     - i         v v                
C scaffold170|s       3379 AGTATAATAGGGTGAAAAA-GATGAGTTCATGAAAACTCACCCCCAAAAT 3331

  scaffold270|s     130299 ATACCCGCTGCTGCCAATTGTTGTTGGCAACATGGCGGTCCAAGGC-GAA 130347
                                   i             v         i          v  -   
C scaffold170|s       3330 ATACCCGCCGCTGCCAATTGTTCTTGGCAACACGGCGGTCCAATGCGGAA 3281

  scaffold270|s     130348 TGCCAAACTCAGTCTGTGGACTGAGTTTC-GCGATTTCGCCGGCAGGCCT 130396
                               v                        -       i   i i  i   
C scaffold170|s       3280 TGCCTAACTCAGTCTGTGGACTGAGTTTCGGCGATTTTGCCAGTAGACCT 3231

  scaffold270|s     130397 GCAACTAATTAATTGGAAAAAATTGGACGTGTGGTGAGTATTATAGTGTG 130446
                            i             i        -i  i    v      iv        
C scaffold170|s       3230 GTAACTAATTAATTGAAAAAAATT-AACATGTGTTGAGTACAATAGTGTG 3182

  scaffold270|s     130447 TAAAAATGGTGAGTTCATCACAACTCACCCCCAAAATATACCCGCCGCTG 130496
                           -     v i   v     v vv                    v   i   
C scaffold170|s       3181 -AAAAAAGATGATTTCATGAATACTCACCCCCAAAATATACCGGCCACTG 3133

  scaffold270|s     130497 CCAATTGTTGTTGGCAACACGGCGGTCCAAGGTGGAATGCCTAACTCAGT 130546
                                    v    i    i    i       ii                
C scaffold170|s       3132 CCAATTGTTCTTGGTAACATGGCGATCCAAGGCAGAATGCCTAACTCAGT 3083

  scaffold270|s     130547 CTGTGGACTGAGTTTC-GCGATTTCGCCCGGCAGGCCTGCAACTAATTAA 130595
                                           -         v  - i  i    i     v    
C scaffold170|s       3082 CTGTGGACTGAGTTTCGGCGATTTCGACC-GTAGACCTGTAACTATTTAA 3034

  scaffold270|s     130596 TTGAAAAAAATGGCCGTGTGGTGAGTATTATAGTGCAAAAAATGGTGAGT 130645
                                  vi  v v i            vi i   i i  v   iv    
C scaffold170|s       3033 TTGAAAATGATTGACATGTGGTGAGTATAGTGGTGTAGAACATGAAGAGT 2984

  scaffold270|s     130646 TCATCACAACTCACCCCCAAAATATACCCGCCGCTGCCAATTGTTGTTGG 130695
                            ivvv i v  i       v        v  i             v    
C scaffold170|s       2983 TTTAAATATCTTACCCCCACAATATACCGGCTGCTGCCAATTGTTCTTGG 2934

  scaffold270|s     130696 CAACAAGGCGGTCCAAGGCGGAATGCCTAACTCA------GTCTGTGGAC 130739
                                v                            ------       i  
C scaffold170|s       2933 CAACATGGCGGTCCAAGGCGGAATGCCTAACTCAGTCTGTGTCTGTGAAC 2884

  scaffold270|s     130740 TGAGTTTCGGCGATTTCGCCGGCAGGCCTGCAACTAATTAATTGAAAAAA 130789
                                           i   i i  i    i                   
C scaffold170|s       2883 TGAGTTTCGGCGATTTTGCCAGTAGACCTGTAACTAATTAATTGAAAAAA 2834

  scaffold270|s     130790 ATTGGCCGTGTGGTGAGTATAAAATTGCAGAACAAGACGAAATCGTGATT 130839
                            -  iv i    v    i i  v v  iii  v    i  iv  i   vv
C scaffold170|s       2833 A-TGAACATGTGTTGAGCACAATAGTGTGAAAAAAGATGAGTTCATGAAA 2785

  scaffold270|s     130840 ACTCA-CCCCAAAATATACCCGCCGCTGCCAATTGTTGTTGGCAACATGG 130888
                                -              v                v         i  
C scaffold170|s       2784 ACTCACCCCCAAAATATACCGGCCGCTGCCAATTGTTCTTGGCAACACGG 2735

  scaffold270|s     130889 CGGTGCAAGGCGGGAGGGATAACTCAGTCTGTGGACTGAGTTTCGCCA 130936
                               v   v    i v vv                          v  
C scaffold170|s       2734 CGGTCCAATGCGGAATGCCTAACTCAGTCTGTGGACTGAGTTTCGGCA 2687

Matrix = 20p43g.matrix
Kimura (with divCpGMod) = 9.82
Transitions / transversions = 1.23 (102/83)
Gap_init rate = 0.01 (24 / 1924), avg. gap size = 1.29 (31 / 24)

11463 12.58 2.31 1.83 scaffold270|size483417 129675 131577 (350782) C scaffold170|size558746_(dbseq-nr_246)_[277812,288266]#LTR/Gypsy (6860) 3595 1684 m_b1625s001i22 90707

  scaffold270|s     129675 TAATTATTTAATTGAAACTAAGC-TGAAATGAAAACAAT----TGAAATA 129719
                              i v           vv  i -  viv   iv i   ----     --
C scaffold170|s       3595 TAACTTTTTAATTGAAAAAAAACATGTGTTGAGTATAATAGGGTGAAA-- 3548

  scaffold270|s     129720 TAGTATGACTTCA--ATAACTCACCATAAAAATTTACATGCCTCTGCAAA 129767
                           - iv    v   i-- v        viv     v   v    v    v  
C scaffold170|s       3547 -AAGATGAGTTCGTGAAAACTCACCCCCAAAATATACCTGCCACTGCCAA 3499

  scaffold270|s     129768 CCGTTGTCGGCAACACGGCGGTGCAAGGCGAAATGCCAAACTCAGTCTGT 129817
                           ii   v i        i     v i     i      v            
C scaffold170|s       3498 TTGTTCTTGGCAACACAGCGGTCCGAGGCGGAATGCCTAACTCAGTCTGT 3449

  scaffold270|s     129818 GGACTGAGTTTC-GCTGTTCCGTGCCTGG-TCTGAAATAAAATAATTGAA 129865
                                       -  vi  i  ivvv i -i   v  iv  v        
C scaffold170|s       3448 GGACTGAGTTTCAGCGATTTCGCCAGTAGACCTGTAACTAATTAATTGAA 3399

  scaffold270|s     129866 AATTAGATGTAGTCAAGACATGT---GTA---------GAAATAATTGTA 129903
                             ---i --- i i  v      ---   ---------    v iv  vi
C scaffold170|s       3398 AA---AA---AATTAACACATGTTGAGTATAATAGGGTGAAAAAGATGAG 3355

  scaffold270|s     129904 TTCTATTCAA-CTCACCTCTGTTAATATACCCGCCGCTGCCAAATATTGT 129952
                              -  vv  -      i iiv-                    v i  v 
C scaffold170|s       3354 TTC-ATGAAAACTCACCCCCAA-AATATACCCGCCGCTGCCAATTGTTCT 3307

  scaffold270|s     129953 TGGCAACACAGCGGTGCAAAGCAAAATCCAAAACTCAGTCTGTGAACTGA 130002
                                    i     v   v  ii   v vv             i     
C scaffold170|s       3306 TGGCAACACGGCGGTCCAATGCGGAATGCCTAACTCAGTCTGTGGACTGA 3257

  scaffold270|s     130003 GTTTTGGGGATTTCAGAACTGGGCCTGTAACTATTTAATTGAAAAAA-TT 130051
                               i  v     iivv v i i          v             -  
C scaffold170|s       3256 GTTTCGGCGATTTTGCCAGTAGACCTGTAACTAATTAATTGAAAAAAATT 3207

  scaffold270|s     130052 AAAATATGTTGAGTATAATAGGGTCAAAAATGATGAGTTAATCAAAACTC 130101
                             v  i         i     v  v     v     v  v  v  v    
C scaffold170|s       3206 AACATGTGTTGAGTACAATAGTGTGAAAAAAGATGATTTCATGAATACTC 3157

  scaffold270|s     130102 ACGCCCAAAATATACCCGCCGCTGCCAATTGTTGTTGGCAACAAGGCGGT 130151
                             v             v   i            v    i    v    i 
C scaffold170|s       3156 ACCCCCAAAATATACCGGCCACTGCCAATTGTTCTTGGTAACATGGCGAT 3107

  scaffold270|s     130152 CCAAGGCGGAATGCCAAACTCAGTCTGTGGACTGAGTTTCGGCGATTTCG 130201
                                  i       v                                  
C scaffold170|s       3106 CCAAGGCAGAATGCCTAACTCAGTCTGTGGACTGAGTTTCGGCGATTTCG 3057

  scaffold270|s     130202 CCAGTACACCTGTAACTAGTTAATTGGAAAAAATTGGACGTGTGGTGAGT 130251
                           v v   v           v       i   vi    -  i          
C scaffold170|s       3056 ACCGTAGACCTGTAACTATTTAATTGAAAATGATTG-ACATGTGGTGAGT 3008

  scaffold270|s     130252 AATATAGTGCAAAAAATGGTGAGTTCATCACAACTCACCCCCAAAATATA 130301
                            vvi i   i i  v   iv     ivvv i v  i       v      
C scaffold170|s       3007 ATAGTGGTGTAGAACATGAAGAGTTTTAAATATCTTACCCCCACAATATA 2958

  scaffold270|s     130302 CCCGCTGCTGCCAATTGTTGTTGGCAACATGGCGGTCCAAGGCG-AATGC 130350
                             v                v                        -     
C scaffold170|s       2957 CCGGCTGCTGCCAATTGTTCTTGGCAACATGGCGGTCCAAGGCGGAATGC 2908

  scaffold270|s     130351 CAAACTCAGTCTGTG------GACTGAGTTTCG-CGATTTCGCCGGCAGG 130393
                            v             ------i           -      i   i i  i
C scaffold170|s       2907 CTAACTCAGTCTGTGTCTGTGAACTGAGTTTCGGCGATTTTGCCAGTAGA 2858

  scaffold270|s     130394 CCTGCAACTAATTAATTGGAAAAAATTGGACGTGTGGTGAGTATTATAGT 130443
                               i             i       - i  i    v    i iv     
C scaffold170|s       2857 CCTGTAACTAATTAATTGAAAAAAAT-GAACATGTGTTGAGCACAATAGT 2809

  scaffold270|s     130444 GTGTAAAAATGGTGAGTTCATCACAACTCACCCCCAAAATATACCCGCCG 130493
                              v     - i         v v                     v    
C scaffold170|s       2808 GTGAAAAAA-GATGAGTTCATGAAAACTCACCCCCAAAATATACCGGCCG 2760

  scaffold270|s     130494 CTGCCAATTGTTGTTGGCAACACGGCGGTCCAAGGTGGAATGCCTAACTC 130543
                                       v                    v i              
C scaffold170|s       2759 CTGCCAATTGTTCTTGGCAACACGGCGGTCCAATGCGGAATGCCTAACTC 2710

  scaffold270|s     130544 AGTCTGTGGACTGAGTTTCG-CGATTTCGCCCG-GCAGGCCTGCAACTAA 130591
                                               - i    i     -ii  i    i     v
C scaffold170|s       2709 AGTCTGTGGACTGAGTTTCGGCAATTTTGCCCGTATAGACCTGTAACTAT 2660

  scaffold270|s     130592 TTAATTGAAAAAAATGGCCGTGTGGTGAGTATTATAGTGCAAAAAATGGT 130641
                                  i      v  v              vi i   i i  v   iv
C scaffold170|s       2659 TTAATTGGAAAAAAAGGACGTGTGGTGAGTATAGTGGTGTAGAACATGAA 2610

  scaffold270|s     130642 GAGTTCATCACAACTCACCCCCAAAATATACCCGCCGCTGCCAATTGTTG 130691
                                ivvv i v  i       v        v  i              
C scaffold170|s       2609 GAGTTTTAAATATCTTACCCCCACAATATACCGGCTGCTGCCAATTGTTG 2560

  scaffold270|s     130692 TTGGCAACAAGGCGGTCCAAGGCGGAATGCCTAACTCAGTCTGTGGACTG 130741
                                    v             i                          
C scaffold170|s       2559 TTGGCAACATGGCGGTCCAAGGCAGAATGCCTAACTCAGTCTGTGGACTG 2510

  scaffold270|s     130742 AGTTTCGGCGATTTCGCCGGCAGGCCTGCAACTAATTAATTGAAAAAAAT 130791
                                i i         i  i             v               
C scaffold170|s       2509 AGTTTTGACGATTTCGCTGGTAGGCCTGCAACTATTTAATTGAAAAAAAT 2460

  scaffold270|s     130792 TGGCCGTGTGGTGAGTATAAAATTGCAGAACAAGACGAAATCGTGATTAC 130841
                            v                  v    i          i     v       
C scaffold170|s       2459 TTGCCGTGTGGTGAGTATAATATTGTAGAACAAGACAAAATCTTGATTAC 2410

  scaffold270|s     130842 TCA-CCCCAAAATATACCCGCCGCTGCCAATTGTTGTTGGCAACATGGCG 130890
                              -              v                v         i    
C scaffold170|s       2409 TCACCCCCAAAATATACCGGCCGCTGCCAATTGTTCTTGGCAACACGGCG 2360

  scaffold270|s     130891 GTGCAAGGCGGGAGGGATAACTCAGTCTGTGGACTGAGTTTC-GCCATTC 130939
                                                                     -   i   
C scaffold170|s       2359 GTGCAAGGCGGGAGGGATAACTCAGTCTGTGGACTGAGTTTCGGCCGTTC 2310

  scaffold270|s     130940 CCATGATGGGCGGGTGGGGTATCAGTGATGTAATTGAAAAATTA-AT-TG 130987
                                      -    i                        v  - i-  
C scaffold170|s       2309 CCATGATGGGC-GGTGAGGTATCAGTGATGTAATTGAAAAAATACACATG 2261

  scaffold270|s     130988 TGTGATGTGAAAGCAGTGAGAGGGCGCACTGCTATTGTACCGTACCATAT 131037
                                                             iv  ------------
C scaffold170|s       2260 TGTGATGTGAAAGCAGTGAGAGGGCGCACTGCTACAGT------------ 2223

  scaffold270|s     131038 ACTGCTGTGTCTGGGTCAAGCACCATTGTTGTAGTATGGTACCATACGTA 131087
                           -----   v                                      i  
C scaffold170|s       2222 -----TGTCTCTGGGTCAAGCACCATTGTTGTAGTATGGTACCATACATA 2178

  scaffold270|s     131088 GATGTACTAAAACGAATTATCATACAAATACGCCACACAAGAATTAGGTG 131137
                              i       vi v          i    i                   
C scaffold170|s       2177 GATATACTAAACTGTATTATCATACGAATATGCCACACAAGAATTAGGTG 2128

  scaffold270|s     131138 TGGTGATACAAAGGAATAAGTAACAAACACGTAGACACACTACGCCAATT 131187
                           vv          v                                     
C scaffold170|s       2127 ACGTGATACAAACGAATAAGTAACAAACACGTAGACACACTACGCCAATT 2078

  scaffold270|s     131188 TTCAGCCCCACATATTATTCTTA---TGTATTCCCA-TTTTTGGCGCAGT 131233
                                      v           ---   i   ii -             
C scaffold170|s       2077 TTCAGCCCCACTTATTATTCTTATGTTGTGTTCTTATTTTTTGGCGCAGT 2028

  scaffold270|s     131234 CACTTCTGATAGTACCATATTATTTTGAAAATGTGAATAGGCCCAAAGCA 131283
                                   i        ---            i              i i
C scaffold170|s       2027 CACTTCTGGTAGTACCA---TATTTTGAAAATATGAATAGGCCCAAAACG 1981

  scaffold270|s     131284 CACTCACCAAATGAAGTCAT-GATCAAGCCTAGAATTGAAACCAAAACTA 131332
                               v          i    -        v                    
C scaffold170|s       1980 CACTAACCAAATGAAATCATAGATCAAGCGTAGAATTGAAACCAAAACTA 1931

  scaffold270|s     131333 GACC--CAACAGGTGATCTTGCTGTTTACAACTCGTGATTCACTAAATGT 131380
                             i --                v                  i v  v   
C scaffold170|s       1930 GATCTGCAACAGGTGATCTTGCAGTTTACAACTCGTGATTCGCAAATTGT 1881

  scaffold270|s     131381 GAGTCATGAAACAAACAACCACTCGGAAGATTTTTTTTGCTTCAAAGCTT 131430
                                                   v      v                  
C scaffold170|s       1880 GAGTCATGAAACAAACAACCACTCCGAAGATATTTTTTGCTTCAAAGCTT 1831

  scaffold270|s     131431 AGCGTGATAAACGAAAATGCGGCTTAAGTAATGTATAAAAAAACCGGTAA 131480
                             i                                     i         
C scaffold170|s       1830 AGTGTGATAAACGAAAATGCGGCTTAAGTAATGTATAAAAGAACCGGTAA 1781

  scaffold270|s     131481 CCCACCCATACACTCTTGAAATTCCGGTAACCTCCCCGTACACTCTGACG 131530
                                  i                                         i
C scaffold170|s       1780 CCCACCCGTACACTCTTGAAATTCCGGTAACCTCCCCGTACACTCTGACA 1731

  scaffold270|s     131531 TTTTACGAGTGTACGGGGAGGTTACCGGTGTTTTTTGTTTGCAGTGT 131577
                               i i                            i           
C scaffold170|s       1730 TTTTGCAAGTGTACGGGGAGGTTACCGGTGTTTTTCGTTTGCAGTGT 1684

Matrix = 20p43g.matrix
Kimura (with divCpGMod) = 13.05
Transitions / transversions = 1.01 (118/117)
Gap_init rate = 0.03 (57 / 1902), avg. gap size = 1.39 (79 / 57)


404 10.61 9.09 0.00 scaffold270|size483417 132290 132355 (350004) C rnd-5_family-356#Unknown (0) 1823 1752 m_b1625s001i23 90708

  scaffold270|s     132290 AGTTTCAAATTTCAGTCAGAATTCTACAGAATTCTGAATTTTGT--GAGA 132337
                                 i    i i   i       i              i   --  i 
C rnd-5_family-       1823 AGTTTCGAATTCCGGTCGGAATTCTGCAGAATTCTGAATTCTGTCGGAAA 1774

  scaffold270|s     132338 TT----TGAATTAGACCAGAAC 132355
                             ---- ?              
C rnd-5_family-       1773 TTACTGTNAATTAGACCAGAAC 1752

Matrix = 20p43g.matrix
Kimura (with divCpGMod) = 7.10
Transitions / transversions = 1.00 (7/0)
Gap_init rate = 0.03 (2 / 65), avg. gap size = 3.00 (6 / 2)

1446 13.60 1.74 0.86 scaffold270|size483417 132328 132557 (349802) C rnd-5_family-356#Unknown (89) 1734 1503 m_b1625s001i24 90708

  scaffold270|s     132328 TTTTGTGAGATTTGAATTAGACCAGAACTGATGTATTTAGATCAAAAATG 132377
                               v i      v        i      v             i  i   
C rnd-5_family-       1734 TTTTTTAAGATTTTAATTAGACTAGAACTTATGTATTTAGATCGAAGATG 1685

  scaffold270|s     132378 TGACATTGGAATGTGTGGGAGTCTTCATAACGTTCACAGTAACCACACAA 132427
                                 i                v   v                      
C rnd-5_family-       1684 TGACATCGGAATGTGTGGGAGTCGTCAGAACGTTCACAGTAACCACACAA 1635

  scaffold270|s     132428 CCATGGCATCCAAGAAATCA---AGTGTGCCAAGTATGTGTG-AATGCTC 132473
                           --    i        v    ---               i   -       
C rnd-5_family-       1634 --ATGGTATCCAAGATATCAAGTAGTGTGCCAAGTATGCGTGAAATGCTC 1587

  scaffold270|s     132474 TTGTCTCATTTTCAGTACTGCCACCACAACTCAGTGGTAACTAACATCAA 132523
                            i             ?i ii            i i           v v 
C rnd-5_family-       1586 TCGTCTCATTTTCAGNGCCACCACCACAACTCGGCGGTAACTAACAACCA 1537

  scaffold270|s     132524 TGGGATTTTTATTGGGACTGTTTTCACCTTTTTT 132557
                                    v   v    v  i i  i ii ii 
C rnd-5_family-       1536 TGGGATTTTGATTTGGACGGTCTCCATCCCTCCT 1503

Matrix = 20p43g.matrix
Kimura (with divCpGMod) = 12.29
Transitions / transversions = 1.82 (20/11)
Gap_init rate = 0.02 (4 / 229), avg. gap size = 1.50 (6 / 4)


601 28.88 1.07 0.00 scaffold270|size483417 133025 133211 (349148) C genome_3_19411#DNA (0) 392 204 m_b1625s001i25 90709

  scaffold270|s     133025 AAGATGGCTAAATAGTAAAGGAGCTGCATTGCTCTGT-TTGAGCCCATGT 133073
                               i         vv        vvivi        -  vv i  i   
C genome_3_1941        392 AAGACGGCTAAATACAAAAGGAGCACTCCTGCTCTGTCTTTCGTCCGTGT 343

  scaffold270|s     133074 GATGGACAAAGATGACATCATGGACAGGGTGGTAAATATTTAAACCCTTA 133123
                             i    i  i     i   ii vii i  iiv         v v     
C genome_3_1941        342 GACGGACGAAAATGACGTCACAGTTGGAGTAAAAAATATTTACAACCTTA 293

  scaffold270|s     133124 TGTCAAT-GAATGCTCTTTTTCTGTTCTTTTGAATTGTGTTCTGAGTTGG 133172
                           ii  i  -   v v        i vv    i   iv       v v  v 
C genome_3_1941        292 CATCGATCGAAAGATCTTTTTCCGAGCTTTCGAACGGTGTTCTTATTTTG 243

  scaffold270|s     133173 AATGTTTGCATTGCCTTTTGCAAGTTATGGTCAATTGAA 133211
                           vvii    v iv i    ii i      v    i     
C genome_3_1941        242 TTCATTTGAACAGTCTTTCACGAGTTATTGTCAGTTGAA 204

Matrix = 20p43g.matrix
Kimura (with divCpGMod) = 29.18
Transitions / transversions = 1.25 (30/24)
Gap_init rate = 0.01 (2 / 186), avg. gap size = 1.00 (2 / 2)


297 27.63 3.97 2.34 scaffold270|size483417 133235 133360 (348999) C genome_3_19411#DNA (264) 128 1 m_b1625s001i26 90709

  scaffold270|s     133235 TACTGTGTTTCATC--AAATTCATATATTAATTAACTCTTGATCAGATTT 133282
                               vi    vv  --      v v v      v    vvi    vv   
C genome_3_1941        128 TACTTCGTTTGCTCCAAAATTCTTTTTTTAATTTACTCGAAATCATTTTT 79

  scaffold270|s     133283 TTGGAATCCATGGTCTGGTTGATCAGGAATCATGATA---TTAGAAAAGA 133329
                                     iv      ii iiii  v         ---i   i v v 
C genome_3_1941         78 TTGGAATCCACTGTCTGGCCGGCTGGGTATCATGATACCTCTAGGATACA 29

  scaffold270|s     133330 GAATACATATCCTTTAGTATTTAGCCATCCT 133360
                           v i i ---    v v    v     i  i 
C genome_3_1941         28 TAGTGC---TCCTATTGTATATAGCCGTCTT 1

Matrix = 20p43g.matrix
Kimura (with divCpGMod) = 31.12
Transitions / transversions = 0.79 (15/19)
Gap_init rate = 0.04 (5 / 125), avg. gap size = 1.60 (8 / 5)


270 24.44 4.40 1.06 scaffold270|size483417 135255 135345 (347014) genome_9_6702#DNA 541 634 (60) m_b1625s001i27 90710

  scaffold270|s     135255 CAAAGTTTG-TGCAGACAAAGA--TGAAAACTGCTATGTGGCTCCAGCAA 135301
                                   i-      ii    -- v v  ivii   i-    iv  i  
  genome_9_6702        541 CAAAGTTTAATGCAGATGAAGACATCATAATGATTATA-GGCTTAAGTAA 589

  scaffold270|s     135302 -TAGTTCATCTAAGTTAGAAATTTGACTGAAGACATTGCAAGAAA 135345
                           -   i  iv    v              vi   i    i  i   
  genome_9_6702        590 ATAGCTCGACTAACTTAGAAATTTGACTCGAGATATTGTAAAAAA 634

Matrix = 20p43g.matrix
Kimura (with divCpGMod) = 27.42
Transitions / transversions = 2.14 (15/7)
Gap_init rate = 0.04 (4 / 90), avg. gap size = 1.25 (5 / 4)


2752 9.95 1.02 0.51 scaffold270|size483417 136225 136618 (345741) C scaffold171|size496807_(dbseq-nr_295)_[215868,222163]#LTR/Gypsy (5900) 396 1 m_b1625s001i28 90711

  scaffold270|s     136225 TGACCTAAGT-GTTTGGAGATAAAAAATACTAAATACCAATTTCGTAGAT 136273
                                    i-        i                              
C scaffold171|s        396 TGACCTAAGCCGTTTGGAGGTAAAAAATACTAAATACCAATTTCGTAGAT 347

  scaffold270|s     136274 AAAGGTGTTATAGATTTGTTGATGATGGTAATTTGTGAGCTTATCATTTA 136323
                                                                    i        
C scaffold171|s        346 AAAGGTGTTATAGATTTGTTGATGATGGTAATTTGTGAGCTCATCATTTA 297

  scaffold270|s     136324 GTGATTACAATGAGCAAATGAGGATGGGGTGTCAAATGCAATCCCAACGA 136373
                              v      v  i              i      - i            
C scaffold171|s        296 GTGTTTACAAAGAACAAATGAGGATGGGATGTCAA-TACAATCCCAACGA 248

  scaffold270|s     136374 AATAATGTGATTCTGTGTAGGTTTCTACACATCTCTGGTATGTTTATACC 136423
                                 i                        vi             i   
C scaffold171|s        247 AATAATATGATTCTGTGTAGGTTTCTACACAGTTCTGGTATGTTTACACC 198

  scaffold270|s     136424 CTTCTCATGAGGGTGTTTTGACAGAGTGTTCTCTTGTT---TAGATCCAA 136470
                            vvvvv iiv  i    i      vi     i  i  i---       i 
C scaffold171|s        197 CAGGGAACATGGATGTTCTGACAGCATGTTCCCTCGTCGCATAGATCCGA 148

  scaffold270|s     136471 AGATATGGATCTTTATCATTGTCGGGACCTCTCATCACTTGGGAGGTCAG 136520
                                    i   i v -i   ii          i               
C scaffold171|s        147 AGATATGGACCTTCAAC-CTGTTAGGACCTCTCACCACTTGGGAGGTCAG 99

  scaffold270|s     136521 GATGATCCCTTACTAGGGAGTTTTCGAATTAGTCCATATTGGTACTAATA 136570
                                         v                                   
C scaffold171|s         98 GATGATCCCTTACTTGGGAGTTTTCGAATTAGTCCATATTGGTACTAATA 49

  scaffold270|s     136571 TGGGTACCAATAAGGGTACTAATTAAGGTAGGTTCTTGGCCTATGTCA 136618
                           v          i       v                            
C scaffold171|s         48 AGGGTACCAATGAGGGTACAAATTAAGGTAGGTTCTTGGCCTATGTCA 1

Matrix = 20p43g.matrix
Kimura (with divCpGMod) = 9.95
Transitions / transversions = 1.79 (25/14)
Gap_init rate = 0.01 (4 / 393), avg. gap size = 1.50 (6 / 4)

231 19.15 2.13 0.00 scaffold270|size483417 136584 136630 (345729) C scaffold253|size408994_(dbseq-nr_396)_[29877,35980]#LTR/Gypsy (422) 5682 5635 m_b1625s001i29 90711

  scaffold270|s     136584 GGGTACTAATTAAGGTAGGTTCTTGGCCTATGTCAC-CTCCTAACGAT 136630
                             v   i i         i vv              - v  iv     
C scaffold253|s       5682 GGTTACCAGTTAAGGTAGATAATTGGCCTATGTCACTCGCCCCACGAT 5635

Matrix = 20p43g.matrix
Kimura (with divCpGMod) = 22.17
Transitions / transversions = 0.80 (4/5)
Gap_init rate = 0.02 (1 / 46), avg. gap size = 1.00 (1 / 1)


13 29.44 0.00 2.13 scaffold270|size483417 136910 136957 (345402) (AGG)n#Simple_repeat 1 47 (0) m_b1625s252i0 90712

  scaffold270|s     136910 AGGAGGAGACTGAGGAGAATCACGGAGAAGGAGGAGAAAGAGAAGAAG 136957
                                   ivv      i vv -    i        i i   i  i  
  (AGG)n#Simple          1 AGGAGGAGGAGGAGGAGGAGGA-GGAGGAGGAGGAGGAGGAGGAGGAG 47

Matrix = Unknown
Transitions / transversions = 1.75 (7/4)
Gap_init rate = 0.02 (1 / 47), avg. gap size = 1.00 (1 / 1)


693 12.80 14.52 7.58 scaffold270|size483417 141039 141224 (341135) C rnd-5_family-3391#Unknown (1) 370 173 m_b1625s001i30 90713

  scaffold270|s     141039 GCAACCGGTTTAGGACTACTTTCACGGGAATTTTCCAGTACTCTTTCACG 141088
                                            ii                       vi   i v
C rnd-5_family-        370 GCAACCGGTTTAGGACTGTTTTCACGGGAATTTTCCAGTACTACTTCGCT 321

  scaffold270|s     141089 TACTTAATAAAGAGTCTTCGTGCACAAAAGCAACAGG-TCGTGGAGA-TT 141136
                             i v      -   iv   i  ---           - i v     -  
C rnd-5_family-        320 TATTAAATAAA-AGTTGTCGCGC---AAAGCAACAGGTTTGAGGAGATTT 275

  scaffold270|s     141137 TCACGGGAAATCTTGAACTCGTCACGACAGCCTAAATAAA--ATTGAAAC 141184
                                     -----------  i i              --  vi   i
C rnd-5_family-        274 TCACGGGAAA-----------TCGCAACAGCCTAAATAAATNATGAAAAT 236

  scaffold270|s     141185 TT-TCT-------------CGAT--ATT-------TATTTTTCTGATCTT 141211
                             -   -------------    --   -------   i    i i   v
C rnd-5_family-        235 TTGTCTCTAGCCTTCCGTGCGATGGATTNTCTCGATATCTTTCCGGTCTG 186

  scaffold270|s     141212 ACGTTGATTTATT 141224
                                        
C rnd-5_family-        185 ACGTTGATTTATT 173

Matrix = 20p43g.matrix
Kimura (with divCpGMod) = 11.71
Transitions / transversions = 2.14 (15/7)
Gap_init rate = 0.12 (22 / 185), avg. gap size = 1.91 (42 / 22)


857 19.34 0.84 12.74 scaffold270|size483417 141255 141491 (340868) C genome_11_1145#DNA (219) 666 455 m_b1625s001i31 90714

  scaffold270|s     141255 TAACTGAACTTTCTTTCGCATAAAGTCCGTTCGA-ATGATGAACTTATGG 141303
                            i   i i v     -   iv            i-  v-  vv  iv v 
C genome_11_114        666 TGACTAAGCATTCTT-CGCGGAAAGTCCGTTCGGCATC-TGTCCTCCTCG 619

  scaffold270|s     141304 CTCAACGGAACACAAATCTACCATGATTCAGAGGGAAGCCTCTCACATGA 141353
                                     -i   i   v  i    -------   ----------  -
C genome_11_114        618 CTCAACGGAA-GCAAGTCTCCCGTGAT-------GAA----------TG- 588

  scaffold270|s     141354 CTCATCGGAGGCTCCC-ATTCATGGGAACGCTCCCATGACTTACCACGAG 141402
                           ------        i -            v     i   i  v   i  i
C genome_11_114        587 ------GGAGGCTCTCGATTCATGGGAACCCTCCCGTGATTTCCCATGAA 544

  scaffold270|s     141403 TTTTGGGAACCTCCCATGAATCACGGGAACCTCCCATGACTTATGGGAGG 141452
                            iv             i      i     v         v i i     v
C genome_11_114        543 TCATGGGAACCTCCCACGAATCATGGGAAACTCCCATGAATCACGGGAGC 494

  scaffold270|s     141453 TTCTCATGATTCATTGGAGGTTCCCGTGATTCGTGGGAA 141491
                           i  i          v   i  v     v    i      
C genome_11_114        493 CTCCCATGATTCATGGGAAGTGCCCGTTATTCATGGGAA 455

Matrix = 20p43g.matrix
Kimura (with divCpGMod) = 19.28
Transitions / transversions = 1.35 (23/17)
Gap_init rate = 0.12 (29 / 236), avg. gap size = 1.00 (29 / 29)


308 24.19 2.61 18.94 scaffold270|size483417 141366 141518 (340841) genome_11_1145#DNA 476 607 (278) m_b1625s001i32 90715

  scaffold270|s     141366 TCCCAT---TCATGGGAACGCTCCCATGACTTACCACGAGTTTTGGGAAC 141412
                                 ---        i-      i   i i ----------     ii
  genome_11_114        476 TCCCATGAATCATGGGAG-GCTCCCGTGATTCA----------TGGGAGT 514

  scaffold270|s     141413 CTCCCATGAATCACGGGAACCTCCCATGACTTATGGGAGGTTCTCATGAT 141462
                           i        v  ii    ivi        i i      ---------- v
  genome_11_114        515 TTCCCATGATTCGTGGGAGGTTCCCATGATTCATGGGA----------AA 554

  scaffold270|s     141463 TCATTGGA-GGTTCCCGTGATTCGTGGGAACAAGCCATCATTCATGGGAA 141511
                              iv   -       i   v  -- i  i vvv    ivv   i    i
  genome_11_114        555 TCACGGGAGGGTTCCCATGAATC--GAGAGCCTCCCATTCATCACGGGAG 602

  scaffold270|s     141512 CCACTTG 141518
                           --     
  genome_11_114        603 --ACTTG 607

Matrix = 20p43g.matrix
Kimura (with divCpGMod) = 24.60
Transitions / transversions = 2.00 (20/10)
Gap_init rate = 0.18 (27 / 152), avg. gap size = 1.07 (29 / 27)

348 26.07 1.00 4.12 scaffold270|size483417 141414 141513 (340846) genome_11_1145#DNA 324 420 (465) m_b1625s001i33 90715

  scaffold270|s     141414 TCCCATGAAT-CACGGGAACCTCCCATGACTTATGGGAGGTTCTCATGAT 141462
                                   v -   iv ----i   i   i i      iii  i ii   
  genome_11_114        324 TCCCATGATTTCACATG----CCCCGTGATTCATGGGAAACTCCCGCGAT 369

  scaffold270|s     141463 TCATTGGAGGTTCCCGTGATTCGTGGGAACAAGCCATCATTCATGGGAAC 141512
                               v    vi    i   v  i       vvv    v v        i 
  genome_11_114        370 TCATGGGAGCCTCCCATGAATCATGGGAACCTCCCATGAATCATGGGAGC 419

  scaffold270|s     141513 C 141513
                            
  genome_11_114        420 C 420

Matrix = 20p43g.matrix
Kimura (with divCpGMod) = 28.19
Transitions / transversions = 1.50 (15/10)
Gap_init rate = 0.05 (5 / 99), avg. gap size = 1.00 (5 / 5)


2041 11.36 3.36 3.05 scaffold270|size483417 141528 141854 (340505) genome_10_413#DNA 1 328 (0) m_b1625s001i34 90716

  scaffold270|s     141528 TAGAGATTGTTCTCGTTCTCGTCTCGTTCAATTTTTCGAGATCGAGAATA 141577
                                  v                   v               i      
  genome_10_413          1 TAGAGATGGTTCTCGTTCTCGTCTCGTGCAATTTTTCGAGATCAAGAATA 50

  scaffold270|s     141578 GTTCGAGATTTGACCCTTCGAGATCAAGATCTCATTCGAGAATCTAAATT 141627
                                                    i               --- i -- 
  genome_10_413         51 GTTCGAGATTTGACCCTTCGAGATCGAGATCTCATTCGAGA---TGA--T 95

  scaffold270|s     141628 ATGATCTTGCAGGAATTGATACTGGATTCCATACTAAAC----------- 141666
                             --i    ---         vvi        v i i i-----------
  genome_10_413         96 AT--CCTTG---GAATTGATAGGAGATTCCATTCCAGATCGAATGAGCGT 140

  scaffold270|s     141667 ATATGTACTTCTGATCCAAGTGAGGTAGGTATCTTGATAGATACGCGTTT 141716
                           i  i i        iv  v  v v   v   i             i    
  genome_10_413        141 GTACGCACTTCTGACGCACGTCACGTATGTACCTTGATAGATACGTGTTT 190

  scaffold270|s     141717 AAATACGTACATGAGTTAGACATGTAAGTAGAAAATCTCATCTCGGATCT 141766
                            v        i  v   iv  i    v   i                   
  genome_10_413        191 ATATACGTACGTGCGTTGTACGTGTACGTAAAAAATCTCATCTCGGATCT 240

  scaffold270|s     141767 CGGATCGGAGTGGTTCGAGATGAGACATCATCTCGAACGAGAAAATCTCG 141816
                                       v                               v     
  genome_10_413        241 CGGATCGGAGTGTTTCGAGATGAGACATCATCTCGAACGAGAAATTCTCG 290

  scaffold270|s     141817 TGCCTTGATCTCGAATTCTCGACCGAGAACCATCTCTA 141854
                             i  i                                
  genome_10_413        291 TGTCTCGATCTCGAATTCTCGACCGAGAACCATCTCTA 328

Matrix = 20p43g.matrix
Kimura (with divCpGMod) = 10.35
Transitions / transversions = 1.25 (20/16)
Gap_init rate = 0.03 (11 / 326), avg. gap size = 1.91 (21 / 11)


607 0.00 0.00 0.00 scaffold270|size483417 141870 141934 (340425) genome_5_586#DNA 1 65 (176) m_b1625s001i35 90717

  scaffold270|s     141870 CCGTAAATCTCGGTCCATAAGTGCCAGGAAATGTCAAAAGATACCATTTA 141919
                                                                             
  genome_5_586#          1 CCGTAAATCTCGGTCCATAAGTGCCAGGAAATGTCAAAAGATACCATTTA 50

  scaffold270|s     141920 CCGCGTTGCACTAAC 141934
                                          
  genome_5_586#         51 CCGCGTTGCACTAAC 65

Matrix = 20p43g.matrix
Kimura (with divCpGMod) = 0.00
Transitions / transversions = 1.00 (0/0)
Gap_init rate = 0.00 (0 / 64), avg. gap size = 0.0 (0 / 0)


311 19.01 0.00 5.17 scaffold270|size483417 141944 142004 (340355) rnd-5_family-3391#Unknown 103 160 (211) m_b1625s001i36 90718

  scaffold270|s     141944 GAACAACTCATTCACTGTCTGATTGTCATGCTTCCCAGCCATCTACCGTA 141993
                            i       iv  i             i      v          --- i
  rnd-5_family-        103 GGACAACTCGATCGCTGTCTGATTGTCGTGCTTCGCAGCCATCTA---TG 149

  scaffold270|s     141994 AATCTCGGTTT 142004
                            ii  i i   
  rnd-5_family-        150 AGCCTTGATTT 160

Matrix = 20p43g.matrix
Kimura (with divCpGMod) = 16.29
Transitions / transversions = 4.50 (9/2)
Gap_init rate = 0.05 (3 / 60), avg. gap size = 1.00 (3 / 3)


1402 5.78 0.00 0.58 scaffold270|size483417 141989 142162 (340197) C genome_5_586#DNA (0) 241 69 m_b1625s001i37 90719

  scaffold270|s     141989 CCGTAAATCTCGGTTTATAGGTGCCCCCCGGATTATAAGTTACACCCTAC 142038
                                          i          v -                     
C genome_5_586#        241 CCGTAAATCTCGGTTCATAGGTGCCCGC-GGATTATAAGTTACACCCTAC 193

  scaffold270|s     142039 TGTTTAACTGCGTATATTTCAAAAACTAAGAGATTCTGGACTAAACGGAT 142088
                                               i         v                   
C genome_5_586#        192 TGTTTAACTGCGTATATTTCGAAAACTAAGCGATTCTGGACTAAACGGAT 143

  scaffold270|s     142089 AAAACTTTCCAGAAAGCTTACCTTCTTCTGAAAGTTTTGATGTGTCACAC 142138
                             i  v                          v                 
C genome_5_586#        142 AAGACATTCCAGAAAGCTTACCTTCTTCTGAACGTTTTGATGTGTCACAC 93

  scaffold270|s     142139 GATAGGCGAAAGTTCATCCTGTCA 142162
                                  i      ii        
C genome_5_586#         92 GATAGGCAAAAGTTTGTCCTGTCA 69

Matrix = 20p43g.matrix
Kimura (with divCpGMod) = 5.47
Transitions / transversions = 1.50 (6/4)
Gap_init rate = 0.01 (1 / 173), avg. gap size = 1.00 (1 / 1)


3458 8.44 4.98 0.00 scaffold270|size483417 142241 142702 (339657) C genome_2_13625#DNA (20) 485 1 m_b1625s001i38 90720

  scaffold270|s     142241 ACATGTCCTGGACATGTCCTTGGACGTGTCCTATGTCCTTAATTTCTCTA 142290
                                        i                                  i 
C genome_2_1362        485 ACATGTCCTGGACGTGTCCTTGGACGTGTCCTATGTCCTTAATTTCTCCA 436

  scaffold270|s     142291 GGACGCCATTTTTTTGTGGACACGAGGACATTCATCAGTGTTGAGTCCCA 142340
                                 viv                      vii                
C genome_2_1362        435 GGACGCGGGTTTTTTGTGGACACGAGGACATATGTCAGTGTTGAGTCCCA 386

  scaffold270|s     142341 TGCCAGCCCCGTGTCCTCAGAAGTTTTGACTCACATACATTACATAACAG 142390
                             i v                                             
C genome_2_1362        385 TGTCCGCCCCGTGTCCTCAGAAGTTTTGACTCACATACATTACATAACAG 336

  scaffold270|s     142391 TATCTAGGAACCTACCTAGGCATTTTAAGTATTTTTGTACTGGAAGCTTT 142440
                                   v  v i  v   i  i                  v    i  
C genome_2_1362        335 TATCTAGGCACATGCCAAGGTATCTTAAGTATTTTTGTACTGCAAGCCTT 286

  scaffold270|s     142441 ATGGATTGCACTTAAATGAATGTAACATGCATGCAACAGCTGCCGCTCTT 142490
                                                    i              ii  i     
C genome_2_1362        285 ATGGATTGCACTTAAATGAATGTAATATGCATGCAACAGCCACCACTCTT 236

  scaffold270|s     142491 GGTATAGTTCACCTAAAAGTATCAAAAAGGAGCCTTAAATGAAGTAAACA 142540
                                         i                v                  
C genome_2_1362        235 GGTATAGTTCACCTGAAAGTATCAAAAAGGACCCTTAAATGAAGTAAACA 186

  scaffold270|s     142541 CTGTGTGTCCTCTCATGTCCTGTCATGTCCTCTGTGTCCAAAATTTAATG 142590
                             vii          i                      i      v    
C genome_2_1362        185 CTCCATGTCCTCTCACGTCCTGTCATGTCCTCTGTGTCTAAAATTGAATG 136

  scaffold270|s     142591 CCCTGTGTCCTCGTTTGAAAACACTAAAAACACAAGATGTCCAGGACATG 142640
                           i                                i                
C genome_2_1362        135 TCCTGTGTCCTCGTTTGAAAACACTAAAAACACGAGATGTCCAGGACATG 86

  scaffold270|s     142641 TCC-----------------------TGGATGGTGTGTTTCTTAACAATT 142667
                              -----------------------    i     v   i i       
C genome_2_1362         85 TCCTGGACGTGTCCAGGACCATGTCCTGGACGGTGTCTTTTTCAACAATT 36

  scaffold270|s     142668 TTTTGACGCGGACGCAGCTGACATGTGAAACTGAG 142702
                              v              v             i  
C genome_2_1362         35 TTTGGACGCGGACGCAGCGGACATGTGAAACTAAG 1

Matrix = 20p43g.matrix
Kimura (with divCpGMod) = 8.12
Transitions / transversions = 1.79 (25/14)
Gap_init rate = 0.00 (1 / 461), avg. gap size = 23.00 (23 / 1)


255 23.25 14.52 2.90 scaffold270|size483417 142703 142826 (339533) genome_11_1145#DNA 484 621 (264) m_b1625s001i39 90721

  scaffold270|s     142703 ATCACGGGAGGCTCCCA-GATTAAT-ACAGCAT--CAGAATTCATGGGAG 142748
                               i           i-    v  -iv  iv --  vi    i      
  genome_11_114        484 ATCATGGGAGGCTCCCGTGATTCATGGGAGTTTCCCATGATTCGTGGGAG 533

  scaffold270|s     142749 TCCTCCCATTAATTCAT------------GAGGACTTCCATGAATCATGA 142786
                           -vi     - i      ------------    ii i         --  
  genome_11_114        534 -GTTCCCA-TGATTCATGGGAAATCACGGGAGGGTTCCCATGAATC--GA 579

  scaffold270|s     142787 GAG-CTCCCTTGGATAGCGGGAGG-TTGTATCCGCTGGACAA 142826
                              -     v vv  vi      i-   iv    i  ii i 
  genome_11_114        580 GAGCCTCCCATTCATCACGGGAGACTTGCTTCCGTTGAGCGA 621

Matrix = 20p43g.matrix
Kimura (with divCpGMod) = 25.21
Transitions / transversions = 1.80 (18/10)
Gap_init rate = 0.08 (10 / 123), avg. gap size = 2.20 (22 / 10)

333 11.47 3.17 3.17 scaffold270|size483417 142738 142800 (339559) genome_11_1145#DNA 368 430 (455) m_b1625s001i41 90721

  scaffold270|s     142738 ATTCATGGGAGTCCTCCCATTAATTCATGAGGACTTCC-ATGAATCATGA 142786
                                      -        v   -    i i  i   -          i
  genome_11_114        368 ATTCATGGGAG-CCTCCCATGAAT-CATGGGAACCTCCCATGAATCATGG 415

  scaffold270|s     142787 GAG-CTCCCTTGGAT 142800
                              -     v  i  
  genome_11_114        416 GAGCCTCCCGTGAAT 430

Matrix = 20p43g.matrix
Kimura (with divCpGMod) = 12.65
Transitions / transversions = 2.50 (5/2)
Gap_init rate = 0.06 (4 / 62), avg. gap size = 1.00 (4 / 4)

283 19.58 1.94 20.69 scaffold270|size483417 142704 142806 (339553) C genome_11_1145#DNA (457) 428 342 m_b1625s001i40 90721

  scaffold270|s     142704 TCACGGGAGGCTCCCAGATTAATACAGCATCAGAATTCATGGGAGTCCTC 142753
                                           vi----------------           vi-  
C genome_11_114        428 TCACGGGAGGCTCCCATG----------------ATTCATGGGAGGT-TC 396

  scaffold270|s     142754 CCATTAATTCATGAG-GACTTCCATGAATCATGAGAG-CTCCCTTGGATA 142801
                               -i       i - i  i         ii i   -i    v  i  v
C genome_11_114        395 CCAT-GATTCATGGGAGGCTCCCATGAATCGCGGGAGTTTCCCATGAATC 347

  scaffold270|s     142802 GCGGG 142806
                           i    
C genome_11_114        346 ACGGG 342

Matrix = 20p43g.matrix
Kimura (with divCpGMod) = 19.39
Transitions / transversions = 3.00 (12/4)
Gap_init rate = 0.20 (20 / 102), avg. gap size = 1.00 (20 / 20)


846 22.00 11.60 0.00 scaffold270|size483417 143211 143460 (338899) C genome_12_19122#DNA (0) 279 1 m_b1625s001i42 90722

  scaffold270|s     143211 AAGACTGTCAAACCTA--TTGTGCAGAACTGATTTT-------------- 143244
                                   vv      --      i  v        --------------
C genome_12_191        279 AAGACTGTACAACCTAATTTGTGCGGATCTGATTTTGCAAGAAAGCTGGA 230

  scaffold270|s     143245 ------TTGTATCTTGCTATTTTTCATGAAATTAAGTTTTCTGCCAAGTG 143288
                           ------       iv v      vv  viv v   v       v i v  
C genome_12_191        229 CATAACTTGTATCCAGATATTTTGAATTGTAGTAACTTTTCTGGCGATTG 180

  scaffold270|s     143289 GTTGTCAGAGGTGTGCATACTATCATTAAAAAGCTTAACTTTC--ATTTT 143336
                            ii v          v    v i i  i       v       --i v  
C genome_12_191        179 GCCGACAGAGGTGTGAATACAACCGTTGAAAAGCTGAACTTTCTTGTGTT 130

  scaffold270|s     143337 TGAATGGTATGCAACACTACAGATA-G---GACATCATTGTTTTCATCAT 143382
                            v  i i      v   i       - ---  v            i  v 
C genome_12_191        129 TTAACGATATGCACCACCACAGATATGAATGAGATCATTGTTTTCGTCCT 80

  scaffold270|s     143383 CTTGGTCAATCATTGGATATGACA-AAGGAAGATTTTGGTGGGAACATAT 143431
                            i   i v vv         i ii-  vv          i     v  vv
C genome_12_191         79 CCTGGCCCAAAATTGGATATAATGCAATTAAGATTTTGGCGGGAAAATCA 30

  scaffold270|s     143432 GATCTGTGCAAATTTGGTTGTACAGTCTT 143460
                               i ii      v    v         
C genome_12_191         29 GATCCGCACAAATTAGGTTTTACAGTCTT 1

Matrix = 20p43g.matrix
Kimura (with divCpGMod) = 22.07
Transitions / transversions = 0.72 (23/32)
Gap_init rate = 0.03 (7 / 249), avg. gap size = 4.14 (29 / 7)


3713 7.64 5.63 0.93 scaffold270|size483417 143473 143987 (338372) C genome_6_129250-9]2#Unspecified (0) 539 1 m_b1625s001i43 90723

  scaffold270|s     143473 ACAGTGACACGTACACATACACGAACTTCATCCAGTTTTTGCATAATCTT 143522
                             i                          i                   i
C genome_6_1292        539 ACGGTGACACGTACACATACACGAACTTCGTCCAGTTTTTGCATAATCTC 490

  scaffold270|s     143523 GTGTTTGTGTCAGTGTTCCTTTTCACCATCCTTTTGGCAAAACATATAGC 143572
                                i     i  v   v        i     v         i  --- 
C genome_6_1292        489 GTGTTCGTGTCGGTTTTCGTTTTCACCGTCCTTATGGCAAAACGTA---C 443

  scaffold270|s     143573 ACGTACAAACAAACTTCTGTTGAAGTCGAGTCAAAGATATGATGAGGATT 143622
                                     i      i                                
C genome_6_1292        442 ACGTACAAACGAACTTCCGTTGAAGTCGAGTCAAAGATATGATGAGGATT 393

  scaffold270|s     143623 CGTTAAGATACCTCTGAGGGGGG--GGTTGTCATACATGTTTTTT--AAT 143668
                           --             vvi     -- v    vv   i        --   
C genome_6_1292        392 --TTAAGATACCTCTTCAGGGGGTCGTTTGTGCTACGTGTTTTTTTGAAT 345

  scaffold270|s     143669 ATCTTATAAGTAGGAATTAGATACTTGTACTGACATTTCTTTTCGTAAAA 143718
                               v                        v       vi           
C genome_6_1292        344 ATCTGATAAGTAGGAATTAGATACTTGTAGTGACATTGTTTTTCGTAAAA 295

  scaffold270|s     143719 ATGCGAAGGGGCATAATAAAATATTTTATTTCTCATGTTTCGTGTTTGTG 143768
                                       v                                 i i 
C genome_6_1292        294 ATGCGAAGGGGCTTAATAAAATATTTTATTTCTCATGTTTCGTGTTCGCG 245

  scaffold270|s     143769 AGCCCTTTTTTGCCGTCCTTATGACTGTTCGTACACGTACACCAAAATGA 143818
                            i        ii               i                      
C genome_6_1292        244 AACCCTTTTTCACCGTCCTTATGACTGCTCGTACACGTACACCAAAATGA 195

  scaffold270|s     143819 ACTTCATTCTTGGGTGAGCTCGGATTTTACCCGAGAATGAAGTTCTTTTT 143868
                                     i                                  v    
C genome_6_1292        194 ACTTCATTCTCGGGTGAGCTCGGATTTTACCCGAGAATGAAGTTCGTTTT 145

  scaffold270|s     143869 CGGGTGGATTTTGCGCTCATAACCTGATATCACAAACTTGACCTTCAAGT 143918
                                                            i                
C genome_6_1292        144 CGGGTGGATTTTGCGCTCATAACCTGATATCACGAACTTGACCTTCAAGT 95

  scaffold270|s     143919 TCGTGTGACGATA------------------------CGGATACGAACAC 143944
                                        ------------------------             
C genome_6_1292         94 TCGTGTGACGATACGTACTCGTAAGGACGGTGATTTGCGGATACGAACAC 45

  scaffold270|s     143945 AAACATCTC-AAAAAATGCAAGTTCAGTTATGTGCACATGCCAC 143987
                           i        -               i v  i   i  i      
C genome_6_1292         44 GAACATCTCAAAAAAATGCAAGTTCGGGTACGTGTACGTGCCAC 1

Matrix = 20p43g.matrix
Kimura (with divCpGMod) = 4.61
Transitions / transversions = 1.79 (25/14)
Gap_init rate = 0.02 (9 / 514), avg. gap size = 3.78 (34 / 9)


1235 27.60 8.44 2.19 scaffold270|size483417 144005 144478 (337881) C genome_12_10264#DNA (0) 503 1 m_b1625s001i44 90724

  scaffold270|s     144005 GGCAAATGCTTATTGTTTGATGAAACATAGACTGCAGAGCACATTTTTGT 144054
                              vi  v     i  vi i  i   i     v i v v i         
C genome_12_102        503 GGCCGATCCTTATCGTGCGGTGGAACGTAGACGGTACATCGCATTTTTGT 454

  scaffold270|s     144055 ACTCTACATGGGGATTTACAAAGCTTATTGTGATGCAGACGAAGATGCCG 144104
                           i      i i      v  i  v     v    i           i  v 
C genome_12_102        453 GCTCTACGTAGGGATTAACGAACCTTATGGTGACGCAGACGAAGACGCAG 404

  scaffold270|s     144105 AGGGCATTGCTCTTTATTGAATGGGTTGTGAGTCAGTGATTTTAATGCAG 144154
                             vi i       iiivv         i v  i  ii  v   i i    
C genome_12_102        403 AGCACGTTGCTCTCCGGAGAATGGGTTATCAGCCAACGAATTTGACGCAG 354

  scaffold270|s     144155 AG----CTCAGCCCAATGCA--GA--GATGCAGAGCAACTTTTTGACAAG 144196
                             ----i   v ----   i-- i--  i i   vv          v   
C genome_12_102        353 AGTGATTTCATC----TGCGTCGGCCGACGTAGATGAACTTTTTGAGAAG 308

  scaffold270|s     144197 ATGCCATCAAGTTTCTGGAGTGGTACATATTGTGTGAAAGTTTGCACTAT 144246
                            v   v -           vi  i   i  i i i       i   v v 
C genome_12_102        307 AGGCCCT-AAGTTTCTGGATCGGCACACATCGCGCGAAAGTTCGCAATTT 259

  scaffold270|s     144247 TTTATAATTA-TTCCTACCTGAGAAAGAAATATGATCAGAATTCAAGTGA 144295
                              i  v v -       ivv v   v  v  i  v          i-i 
C genome_12_102        258 TTTGTACTGAGTTCCTACTGTATAAATAATTACGAACAGAATTCAAA-AA 210

  scaffold270|s     144296 GCACATCATAACCACAATAATTAAGAACAATG--AACAGTGCAATATTTG 144343
                           vv  v   ii        v i-----  v   --   viii    i vi 
C genome_12_102        209 TGACTTCACGACCACAATCAC-----ACCATGTCAACTACACAATGTACG 165

  scaffold270|s     144344 CTGTGTGTTGGGACCATTATAAGATTTGT--------------------- 144372
                                 ii vv i    v     i ii  ---------------------
C genome_12_102        164 CTGTGTACTTCGGCCATGATAAGGTCCGTGTTGACATTGACGGATACGGA 115

  scaffold270|s     144373 -ACT-CA----TCTA-AATATATCAACAGTAAGGTTTGATATTTTTGTAA 144415
                           -   -  ----    -i  v i     vi     i i   vv  vi  i 
C genome_12_102        114 GACTACAAGTGTCTACGATCTGTCAACCATAAGGCTCGATTATTACGTGA 65

  scaffold270|s     144416 CCCATCGTAAATCCCCAAAACCA-GACCTGTGTTCTACGTTACATAGAAC 144464
                            v    vv     v v    v i-  i   i  v         i v v  
C genome_12_102         64 CGCATCCGAAATCGCGAAAAACGCGATCTGCGTACTACGTTACGTCGTAC 15

  scaffold270|s     144465 AATATGAGTTGGCC 144478
                           i   v ii i    
C genome_12_102         14 GATAAGGATCGGCC 1

Matrix = 20p43g.matrix
Kimura (with divCpGMod) = 25.23
Transitions / transversions = 1.25 (71/57)
Gap_init rate = 0.05 (22 / 473), avg. gap size = 2.32 (51 / 22)


285 22.47 9.02 1.53 scaffold270|size483417 144645 144766 (337593) rnd-5_family-66#Unknown 57 187 (1058) m_b1625s001i45 90725

  scaffold270|s     144645 GCATTGGAGCCATCCATCAAGTTTTTG--CTTCCCC-TGTTCT-TTTTT- 144689
                            i             --   iv  ii --      i-v     -     -
  rnd-5_family-         57 GTATTGGAGCCATCC--CAAAATTCCGGGCTTCCCTAGGTTCTATTTTTC 104

  scaffold270|s     144690 --GGTATATTTTAT-TTTTTAGGCTAGAAAATTGTTCTGGTAGCTAAAA- 144735
                           --  iv      v -                 vv   ivi vv i    -
  rnd-5_family-        105 TAGGCCTATTTTTTATTTTTAGGCTAGAAAATGCTTCCCATTCCCAAAAT 154

  scaffold270|s     144736 --GTCACGTCCTAAAGCCTTAGTATTTCCTAGA 144766
                           --v  vi v  i  v  v v       i     
  rnd-5_family-        155 TCTTCTTGGCCCAACGCATGAGTATTTTCTAGA 187

Matrix = 20p43g.matrix
Kimura (with divCpGMod) = 25.75
Transitions / transversions = 0.80 (12/15)
Gap_init rate = 0.07 (9 / 121), avg. gap size = 1.44 (13 / 9)


59139 0.40 0.16 0.25 scaffold270|size483417 144780 151214 (331145) scaffold202|size335976_(dbseq-nr_697)_[202599,209027]#LTR/Gypsy 1 6429 (0) m_b1625s001i46 90726

  scaffold270|s     144780 TGACATAGGCCAAGAATCTGGAGCTTCCAGCTGGAACTCCATAAGTCTCC 144829
                                                                             
  scaffold202|s          1 TGACATAGGCCAAGAATCTGGAGCTTCCAGCTGGAACTCCATAAGTCTCC 50

  scaffold270|s     144830 TTCACATTGTTTGATACAGAGGAAGGACTCAAAAGTCATAAGATATGAGT 144879
                                                                             
  scaffold202|s         51 TTCACATTGTTTGATACAGAGGAAGGACTCAAAAGTCATAAGATATGAGT 100

  scaffold270|s     144880 TTCTCAGAAATCATATCCAAATAGGATTTTCCTTCCCAGAACTCCACCAT 144929
                                                                             
  scaffold202|s        101 TTCTCAGAAATCATATCCAAATAGGATTTTCCTTCCCAGAACTCCACCAT 150

  scaffold270|s     144930 ACACATTGTAGGTGTTTTCTTAGGTTGAATATCCAATGGAAGATTTCCTT 144979
                                                                   i         
  scaffold202|s        151 ACACATTGTAGGTGTTTTCTTAGGTTGAATATCCAATGGAGGATTTCCTT 200

  scaffold270|s     144980 CTCAGGAACCTTCCCATGGGACAGTTCCTTTGGGCAGTTGAATATGAGCC 145029
                                                                             
  scaffold202|s        201 CTCAGGAACCTTCCCATGGGACAGTTCCTTTGGGCAGTTGAATATGAGCC 250

  scaffold270|s     145030 AGTCATGGAACTGCCACAAATCACTGCCAATCTCTCCCATGATCATTTGT 145079
                                                                             
  scaffold202|s        251 AGTCATGGAACTGCCACAAATCACTGCCAATCTCTCCCATGATCATTTGT 300

  scaffold270|s     145080 GTTTTTATGCATGAGATAACTAGTATCTCATTCATCAGTTGTACAGTAGT 145129
                                                                             
  scaffold202|s        301 GTTTTTATGCATGAGATAACTAGTATCTCATTCATCAGTTGTACAGTAGT 350

  scaffold270|s     145130 ATTAAGCTCATAAAAACAAAGTCAGCAAAGTCTACAACAAGATTTTTTAA 145179
                                                                             
  scaffold202|s        351 ATTAAGCTCATAAAAACAAAGTCAGCAAAGTCTACAACAAGATTTTTTAA 400

  scaffold270|s     145180 ATACTTTCTGGCTTAGGTCACTATCAATTGATAACCTACTCGAGCGAATT 145229
                                                                             
  scaffold202|s        401 ATACTTTCTGGCTTAGGTCACTATCAATTGATAACCTACTCGAGCGAATT 450

  scaffold270|s     145230 TTTTTTTGGACCGTCTGTCCATCGCCGCACTGTCCTTCGACCGTCCGTCA 145279
                               ---                                           
  scaffold202|s        451 TTTT---GGACCGTCTGTCCATCGCCGCACTGTCCTTCGACCGTCCGTCA 497

  scaffold270|s     145280 CCGTCGAGCCGACCACCGTCCGTTCAACACCGTCGCGTCTGTCCTCCGAC 145329
                                                                           v 
  scaffold202|s        498 CCGTCGAGCCGACCACCGTCCGTTCAACACCGTCGCGTCTGTCCTCCGCC 547

  scaffold270|s     145330 AGTCCAGCGTTCAGCATCCACGTGTTCGCCCGTCAAGCCACCGTCTTTCG 145379
                                                             i             i 
  scaffold202|s        548 AGTCCAGCGTTCAGCATCCACGTGTTCGCCCGTCGAGCCACCGTCTTTTG 597

  scaffold270|s     145380 TGCGCCGGTAAGTAGTAGCACCACGTCTGCACTACGTGATCCCGCCGCCA 145429
                                                                             
  scaffold202|s        598 TGCGCCGGTAAGTAGTAGCACCACGTCTGCACTACGTGATCCCGCCGCCA 647

  scaffold270|s     145430 ACAAGATTCGTGCCAATCGTGTCTCCTTCGAGTGCGAACCGCCACGAAGC 145479
                                                                             
  scaffold202|s        648 ACAAGATTCGTGCCAATCGTGTCTCCTTCGAGTGCGAACCGCCACGAAGC 697

  scaffold270|s     145480 TCCTACAAGACCCTTTTCCTTGGAACAAGTCTCGGAGCAGCCCTCTCAAG 145529
                                                                             
  scaffold202|s        698 TCCTACAAGACCCTTTTCCTTGGAACAAGTCTCGGAGCAGCCCTCTCAAG 747

  scaffold270|s     145530 AATGTCTGCTGAGAAAATTGCCCCTATTGGGCTTAAGAACCAAGAGTGCG 145579
                                             v        v                      
  scaffold202|s        748 AATGTCTGCTGAGAAAATAGCCCCTATAGGGCTTAAGAACCAAGAGTGCG 797

  scaffold270|s     145580 AGCGGAAGGGGTGGCGAAAGCCCCTATCCGTTATGTGCCGGATCGGGACC 145629
                                                                             
  scaffold202|s        798 AGCGGAAGGGGTGGCGAAAGCCCCTATCCGTTATGTGCCGGATCGGGACC 847

  scaffold270|s     145630 CAGTCCAAGAAGCTTTGGACCTCAAGCCTGAGACCCTCAAGTGCACCCTC 145679
                                                                             
  scaffold202|s        848 CAGTCCAAGAAGCTTTGGACCTCAAGCCTGAGACCCTCAAGTGCACCCTC 897

  scaffold270|s     145680 GCAAATGGGTCAGAAACCCGAGTCACCGTTTGGTCTGGACACGGTACCAA 145729
                                                     v        i              
  scaffold202|s        898 GCAAATGGGTCAGAAACCCGAGTCACGGTTTGGTCCGGACACGGTACCAA 947

  scaffold270|s     145730 CGAGCAGTTTGTACTGCACGTGAACAAGGCGTATAGTACCGCCAAGAAAA 145779
                                                                             
  scaffold202|s        948 CGAGCAGTTTGTACTGCACGTGAACAAGGCGTATAGTACCGCCAAGAAAA 997

  scaffold270|s     145780 TGGGTCTAATTCCCGCCTGCGATGATGCCGAAAAGGCATATGACTCGAAA 145829
                                                                             
  scaffold202|s        998 TGGGTCTAATTCCCGCCTGCGATGATGCCGAAAAGGCATATGACTCGAAA 1047

  scaffold270|s     145830 AAAGGTGATTGGAAGGCTGTTCTACGCGAACTTGCCGATGACCCCCTCAG 145879
                                                                             
  scaffold202|s       1048 AAAGGTGATTGGAAGGCTGTTCTACGCGAACTTGCCGATGACCCCCTCAG 1097

  scaffold270|s     145880 CAAGACTGAGAAGGAGAAAAAAGACCGCAGAGTCACTCTCCCTAAAGGCC 145929
                                               --                   -        
  scaffold202|s       1098 CAAGACTGAGAAGGAGAAAA--GACCGCAGAGTCACTCTCC-TAAAGGCC 1144

  scaffold270|s     145930 GACATGCTCGCCTTAAGGACAAAA-TGACCGACTCGGCCCTAGAAGTTTT 145978
                                                   -                         
  scaffold202|s       1145 GACATGCTCGCCTTAAGGACAAAAATGACCGACTCGGCCCTAGAAGTTTT 1194

  scaffold270|s     145979 TCAACTCTACGCCAACCTTCTCACTGAGGAGGCACGTCAGCCCTGGGACT 146028
                                                                             
  scaffold202|s       1195 TCAACTCTACGCCAACCTTCTCACTGAGGAGGCACGTCAGCCCTGGGACT 1244

  scaffold270|s     146029 TAATTGTCAAGGAGCAGACAGAGTCAAGTCCCTTTCATGACATCTTCGGA 146078
                                                                           - 
  scaffold202|s       1245 TAATTGTCAAGGAGCAGACAGAGTCAAGTCCCTTTCATGACATCTTCG-A 1293

  scaffold270|s     146079 GTCGAAAGGAAGAAGTCACCGGGCAAGACGTCCGAGTCATTCAGGAGGTG 146128
                                                                             
  scaffold202|s       1294 GTCGAAAGGAAGAAGTCACCGGGCAAGACGTCCGAGTCATTCAGGAGGTG 1343

  scaffold270|s     146129 CCAGTTACTCCACCTCCAATCGTGTTTCGCACATGACGCAGGCGAAAATT 146178
                                                                             
  scaffold202|s       1344 CCAGTTACTCCACCTCCAATCGTGTTTCGCACATGACGCAGGCGAAAATT 1393

  scaffold270|s     146179 TGAAATTCTATATTTCAAATTGCCTCAAGAAGCCCAACAAGGTTCGG-TG 146227
                                                                          -  
  scaffold202|s       1394 TGAAATTCTATATTTCAAATTGCCTCAAGAAGCCCAACAAGGTTCGGGTG 1443

  scaffold270|s     146228 CGTCCAGTTTGTGCAGCGCGTGATGCAGCTGAACAACTACGTGGAAGACC 146277
                               -                                             
  scaffold202|s       1444 CGTC-AGTTTGTGCAGCGCGTGATGCAGCTGAACAACTACGTGGAAGACC 1492

  scaffold270|s     146278 TCCCGTGCTTGTATTACAGCCCGAGCGCTAGTAAACAGACCCAACAGGTC 146327
                                                  -         v                
  scaffold202|s       1493 TCCCGTGCTTGTATTACAGCCCG-GCGCTAGTACACAGACCCAACAGGTC 1541

  scaffold270|s     146328 TACTCCTTCACTGACGCGGAACTTGCATGCCACATATTGCACATGTGTCC 146377
                                            v                      i         
  scaffold202|s       1542 TACTCCTTCACTGACGCTGAACTTGCATGCCACATATTGCGCATGTGTCC 1591

  scaffold270|s     146378 GTTGAAGTGGCAGGACCAGTACCACTTGCTTGAGAAGTGCTATCCCGAAG 146427
                                                                             
  scaffold202|s       1592 GTTGAAGTGGCAGGACCAGTACCACTTGCTTGAGAAGTGCTATCCCGAAG 1641

  scaffold270|s     146428 GGGTTAAGCCTCTATTGCTCATTCTTGAGCGAATTGAGGTGGCGCACCCA 146477
                                                                             
  scaffold202|s       1642 GGGTTAAGCCTCTATTGCTCATTCTTGAGCGAATTGAGGTGGCGCACCCA 1691

  scaffold270|s     146478 GTGGATGAGAGGCAGTCGTCTTCTAAGCCTGCAAAGGCCCAAGGAGCTGA 146527
                                                                             
  scaffold202|s       1692 GTGGATGAGAGGCAGTCGTCTTCTAAGCCTGCAAAGGCCCAAGGAGCTGA 1741

  scaffold270|s     146528 ACAGCCCTCCAAGAAGTTCGCGCTAGGCGCACGAATTCCCAAGAAGCCCA 146577
                                                                             
  scaffold202|s       1742 ACAGCCCTCCAAGAAGTTCGCGCTAGGCGCACGAATTCCCAAGAAGCCCA 1791

  scaffold270|s     146578 AGCAAGCACGCACGGAGTATACGCGCGTAGACAAGAACTGCGAGCTATGC 146627
                                                                             
  scaffold202|s       1792 AGCAAGCACGCACGGAGTATACGCGCGTAGACAAGAACTGCGAGCTATGC 1841

  scaffold270|s     146628 AAAAGCATGGGG-CGCACACACCACGCATAACACCGCGGAGTGTCGCCGG 146676
                                       -                                     
  scaffold202|s       1842 AAAAGCATGGGGGCGCACACACCACGCATAACACCGCGGAGTGTCGCCGG 1891

  scaffold270|s     146677 TACAACAAAGACGGAACTCCTACGCGAGGTACTTTCGGGCAAGCTGCACG 146726
                                                                             
  scaffold202|s       1892 TACAACAAAGACGGAACTCCTACGCGAGGTACTTTCGGGCAAGCTGCACG 1941

  scaffold270|s     146727 AAAGTCCCGCGAGGATAGTCGCCCCAAGAAGTCCTACGCCCAGGTCTTGG 146776
                                                                             
  scaffold202|s       1942 AAAGTCCCGCGAGGATAGTCGCCCCAAGAAGTCCTACGCCCAGGTCTTGG 1991

  scaffold270|s     146777 CTCGCATGGAGAAACTTGAGAAGTCTCTCAAGAAAGCCAACAAAAA-GGC 146825
                                                                         -   
  scaffold202|s       1992 CTCGCATGGAGAAACTTGAGAAGTCTCTCAAGAAAGCCAACAAAAAAGGC 2041

  scaffold270|s     146826 AAGAAACGCCGCCG-CGCGAAGAAAGTGACAGCGATTCCGACTCATCCTG 146874
                                   i     -                                   
  scaffold202|s       2042 AAGAAACGTCGCCGTCGCGAAGAAAGTGACAGCGATTCCGACTCATCCTG 2091

  scaffold270|s     146875 AAGCGTTGGGTCGGGTAGTACCGGGAAAATGAAATTAGTTGTAAGAAAAT 146924
                              i                                              
  scaffold202|s       2092 AAGTGTTGGGTCGGGTAGTACCGGGAAAATGAAATTAGTTGTAAGAAAAT 2141

  scaffold270|s     146925 TAAAACTAACCACGAAGTTAGCCAATTACACTACCCCTGGTCCGATAAAA 146974
                                                                             
  scaffold202|s       2142 TAAAACTAACCACGAAGTTAGCCAATTACACTACCCCTGGTCCGATAAAA 2191

  scaffold270|s     146975 -CTACCAGTAAACCAAAATTAGAATTAAATGACAAAATTTTAATTCGGAT 147023
                           -                                                 
  scaffold202|s       2192 ACTACCAGTAAACCAAAATTAGAATTAAATGACAAAATTTTAATTCGGAT 2241

  scaffold270|s     147024 TATTCGAGTCCCTTAGTGGATGTAACTTTGAAAAATCTCAAAGACACCTC 147073
                                                                             
  scaffold202|s       2242 TATTCGAGTCCCTTAGTGGATGTAACTTTGAAAAATCTCAAAGACACCTC 2291

  scaffold270|s     147074 GAACTTGTCCACTAACTTTGATGTAGATCCCAACTCAGTGAGGGACACCC 147123
                                                                             
  scaffold202|s       2292 GAACTTGTCCACTAACTTTGATGTAGATCCCAACTCAGTGAGGGACACCC 2341

  scaffold270|s     147124 TACATAAATCAAAGTCAATTGAGCCATCTAACCCACAAAAATCAATGGAC 147173
                                i                                            
  scaffold202|s       2342 TACATGAATCAAAGTCAATTGAGCCATCTAACCCACAAAAATCAATGGAC 2391

  scaffold270|s     147174 TCAGTAACAGCAGTACTAGCTGTACAAAAATTAGCGACTGGAAGTCAGTC 147223
                                                                             
  scaffold202|s       2392 TCAGTAACAGCAGTACTAGCTGTACAAAAATTAGCGACTGGAAGTCAGTC 2441

  scaffold270|s     147224 CTCGACAAAACTCAAACACTTGTCCAGGAGTCGCAAAAACAACTTCTTGA 147273
                                                                             
  scaffold202|s       2442 CTCGACAAAACTCAAACACTTGTCCAGGAGTCGCAAAAACAACTTCTTGA 2491

  scaffold270|s     147274 GAGTACTATTGGACACTGGTTCCGATGGTGACCTCATGTTCCATGAAAAG 147323
                                                                             
  scaffold202|s       2492 GAGTACTATTGGACACTGGTTCCGATGGTGACCTCATGTTCCATGAAAAG 2541

  scaffold270|s     147324 GAACCACCAAGCGTTTTCCCTACTTGACTAGGCAGGTGTCAAAGTCTTGG 147373
                                                                             
  scaffold202|s       2542 GAACCACCAAGCGTTTTCCCTACTTGACTAGGCAGGTGTCAAAGTCTTGG 2591

  scaffold270|s     147374 CACACGCCGAATGGGTGCTTCCAAACCAAAGGAAGAGGCGAAGTTACTCT 147423
                                 i                                           
  scaffold202|s       2592 CACACGTCGAATGGGTGCTTCCAAACCAAAGGAAGAGGCGAAGTTACTCT 2641

  scaffold270|s     147424 AAAATTCCTAGAGTACTCCAACAGCAAGGAATACACAGTTAAACCTGATG 147473
                                                                             
  scaffold202|s       2642 AAAATTCCTAGAGTACTCCAACAGCAAGGAATACACAGTTAAACCTGATG 2691

  scaffold270|s     147474 TTGTGGAGTATGATGGTAAAAAGATGGCTAAGCCAGCGTTTGACCTCATC 147523
                                                                             
  scaffold202|s       2692 TTGTGGAGTATGATGGTAAAAAGATGGCTAAGCCAGCGTTTGACCTCATC 2741

  scaffold270|s     147524 TTAGGTGTAAAAACACTAAGAGAGCTTGGAATTGTTCTAGATTTTCGAAC 147573
                                                                             
  scaffold202|s       2742 TTAGGTGTAAAAACACTAAGAGAGCTTGGAATTGTTCTAGATTTTCGAAC 2791

  scaffold270|s     147574 AAAGGATATTACCATTGATGAGATCATCTTGCCGATGAGAGACATCAACA 147623
                                                                             
  scaffold202|s       2792 AAAGGATATTACCATTGATGAGATCATCTTGCCGATGAGAGACATCAACA 2841

  scaffold270|s     147624 GTCTGTCAACTAGCTCTAAGATTGAAAAAGCTTGGTCAGTTAACCACAGC 147673
                                                                             
  scaffold202|s       2842 GTCTGTCAACTAGCTCTAAGATTGAAAAAGCTTGGTCAGTTAACCACAGC 2891

  scaffold270|s     147674 ATGATTCATGAACCACGTAGTACTGAGGAAGCCACTCAGCGTGCAGTTCA 147723
                                                                             
  scaffold202|s       2892 ATGATTCATGAACCACGTAGTACTGAGGAAGCCACTCAGCGTGCAGTTCA 2941

  scaffold270|s     147724 CATCTTAGATGCAAAATATGAAAAAGCAGACCTCCAATCAGTTGTTGACA 147773
                                                                             
  scaffold202|s       2942 CATCTTAGATGCAAAATATGAAAAAGCAGACCTCCAATCAGTTGTTGACA 2991

  scaffold270|s     147774 ACAATTGTCCTCACCTTAGTCTACAAGATCAAAATAAGTTGTTGGAGCTC 147823
                                                                             
  scaffold202|s       2992 ACAATTGTCCTCACCTTAGTCTACAAGATCAAAATAAGTTGTTGGAGCTC 3041

  scaffold270|s     147824 CTCCGTAAATATGAGGACCTCTTTGATGGTACACTAGGTGATTGGAATAC 147873
                                                                             
  scaffold202|s       3042 CTCCGTAAATATGAGGACCTCTTTGATGGTACACTAGGTGATTGGAATAC 3091

  scaffold270|s     147874 TGAGCCTGTCTCCTTCGAACTGAAGGAAGGTGCAAAACCGCACCATGGCA 147923
                                                                   i         
  scaffold202|s       3092 TGAGCCTGTCTCCTTCGAACTGAAGGAAGGTGCAAAACCGTACCATGGCA 3141

  scaffold270|s     147924 GAGCCTACCCAGTGCCACATTCAGTAAAAGAGACTCTCATGAAAGAGCTC 147973
                                                                             
  scaffold202|s       3142 GAGCCTACCCAGTGCCACATTCAGTAAAAGAGACTCTCATGAAAGAGCTC 3191

  scaffold270|s     147974 AAAAGACTATGTGACCTAGGGGTACTACAGTGGCAGCCCGCATCTGAATG 148023
                                                                             
  scaffold202|s       3192 AAAAGACTATGTGACCTAGGGGTACTACAGTGGCAGCCCGCATCTGAATG 3241

  scaffold270|s     148024 GGCTTCACCATCATTCATAGTACC-AAAAAAGATCAGACTGTACGCTTTC 148072
                                                   -                    -    
  scaffold202|s       3242 GGCTTCACCATCATTCATAGTACCAAAAAAAGATCAGACTGTACG-TTTC 3290

  scaffold270|s     148073 CTAAGTGATTTTAGAGAAGTAAACAAAAGGATAGTTAGAAAACCATTCCC 148122
                                                                             
  scaffold202|s       3291 CTAAGTGATTTTAGAGAAGTAAACAAAAGGATAGTTAGAAAACCATTCCC 3340

  scaffold270|s     148123 GTTACCTAAAATTAGTACAGTCATGCAAGAGTTAGAAGGTTTCACTTTTG 148172
                                                                             
  scaffold202|s       3341 GTTACCTAAAATTAGTACAGTCATGCAAGAGTTAGAAGGTTTCACTTTTG 3390

  scaffold270|s     148173 CCACAGCCCTTGATTTAAACATGGGCTACTACACCATTAGGTTGGATCCA 148222
                                                                             
  scaffold202|s       3391 CCACAGCCCTTGATTTAAACATGGGCTACTACACCATTAGGTTGGATCCA 3440

  scaffold270|s     148223 GATGCATCCAAGATCTGCACCATTATATTTCCATGGGGTAAGTACTCTTA 148272
                                                                             
  scaffold202|s       3441 GATGCATCCAAGATCTGCACCATTATATTTCCATGGGGTAAGTACTCTTA 3490

  scaffold270|s     148273 CCTCAGGTTACCAATGGGAATTGCTGGTTCTCCGGACATATTTCAATCGA 148322
                                                                             
  scaffold202|s       3491 CCTCAGGTTACCAATGGGAATTGCTGGTTCTCCGGACATATTTCAATCGA 3540

  scaffold270|s     148323 AAATGACGGAACTAATGGCCACCCTTGAGTTCGTAAGAGCTTACATTGAT 148372
                                                             -               
  scaffold202|s       3541 AAATGACGGAACTAATGGCCACCCTTGAGTTCGT-AGAGCTTACATTGAT 3589

  scaffold270|s     148373 GATCTACTATGTATCACCAAGGGAACCCTGGAAGACCACCTGGCTAAATT 148422
                                                                             
  scaffold202|s       3590 GATCTACTATGTATCACCAAGGGAACCCTGGAAGACCACCTGGCTAAATT 3639

  scaffold270|s     148423 GGAATTGGTCCTCTCCAGACTGCAAGATGCGAACCTAAAAGTAAATGCTC 148472
                                                                             
  scaffold202|s       3640 GGAATTGGTCCTCTCCAGACTGCAAGATGCGAACCTAAAAGTAAATGCTC 3689

  scaffold270|s     148473 GCAAATCAAACTTCTGTGCCATTGAAACAGAATATCTGGGGTACATCCTC 148522
                                                                v            
  scaffold202|s       3690 GCAAATCAAACTTCTGTGCCATTGAAACAGAATATCTTGGGTACATCCTC 3739

  scaffold270|s     148523 TCACGCGAGGGAATTAAACCACAACCCAAGAAGGTACAGTCGATACTTGC 148572
                                v                                            
  scaffold202|s       3740 TCACGAGAGGGAATTAAACCACAACCCAAGAAGGTACAGTCGATACTTGC 3789

  scaffold270|s     148573 ACTGACACCGCCCACAAATGTCAAAGACCTCCGTAGATTTCTTGGCATGG 148622
                                         v                                   
  scaffold202|s       3790 ACTGACACCGCCCAAAAATGTCAAAGACCTCCGTAGATTTCTTGGCATGG 3839

  scaffold270|s     148623 TCCAATACTATCGAGATCTTTGGGCACGGCGCAGCGAAATGCTTGCCCCA 148672
                                                                             
  scaffold202|s       3840 TCCAATACTATCGAGATCTTTGGGCACGGCGCAGCGAAATGCTTGCCCCA 3889

  scaffold270|s     148673 CTCACAAGCCTCGTAGGCGAGTGTGGTCATACCAAACAATCCAAACTTCT 148722
                                                                             
  scaffold202|s       3890 CTCACAAGCCTCGTAGGCGAGTGTGGTCATACCAAACAATCCAAACTTCT 3939

  scaffold270|s     148723 CAAGGTTAAAAAGAAACCCTGGAAATGGACTGAGGAACATC-AAAAGCAT 148771
                                  -                                 -        
  scaffold202|s       3940 CAAGGTT-AAAAGAAACCCTGGAAATGGACTGAGGAACATCAAAAAGCAT 3988

  scaffold270|s     148772 TCGATGACGTAAAGGCCACTATCGCCAAAGATGTGTCCTTGGCCTACCCT 148821
                                                                             
  scaffold202|s       3989 TCGATGACGTAAAGGCCACTATCGCCAAAGATGTGTCCTTGGCCTACCCT 4038

  scaffold270|s     148822 GATTACTCAAAAGGGTTTGAGATCTATACTGATGGATCCAAGAGACAACT 148871
                                                                             
  scaffold202|s       4039 GATTACTCAAAAGGGTTTGAGATCTATACTGATGGATCCAAGAGACAACT 4088

  scaffold270|s     148872 TGGAGCCGTCATTACTCAGAACAACCGGCCAATTGCATTTTTCAGCAGAA 148921
                                                                -            
  scaffold202|s       4089 TGGAGCCGTCATTACTCAGAACAACCGGCCAATTGCA-TTTTCAGCAGAA 4137

  scaffold270|s     148922 AACTCTCTGTCTGTCAGCAAAAATACAGCGTAACCGAAATTGAACTTCTA 148971
                                                                             
  scaffold202|s       4138 AACTCTCTGTCTGTCAGCAAAAATACAGCGTAACCGAAATTGAACTTCTA 4187

  scaffold270|s     148972 GCCATTGTTGAAACACTCAAAGAATTCAAAGGAATGCTGTGGGGCCAGCC 149021
                                                                             
  scaffold202|s       4188 GCCATTGTTGAAACACTCAAAGAATTCAAAGGAATGCTGTGGGGCCAGCC 4237

  scaffold270|s     149022 TATTGTAGTCTACACAGACCACAAGAACCTCATGCAAGATGCACTCGGTT 149071
                                                                             
  scaffold202|s       4238 TATTGTAGTCTACACAGACCACAAGAACCTCATGCAAGATGCACTCGGTT 4287

  scaffold270|s     149072 TAACCTGTGACAGGGTTTACCGTTGGCGTTTATTACTAGAGGAATATGGT 149121
                                                                             
  scaffold202|s       4288 TAACCTGTGACAGGGTTTACCGTTGGCGTTTATTACTAGAGGAATATGGT 4337

  scaffold270|s     149122 CCTGAAATCGTGTACATCAAAGGAATCCACAACACAGTTGCGGATGCGAT 149171
                                                                             
  scaffold202|s       4338 CCTGAAATCGTGTACATCAAAGGAATCCACAACACAGTTGCGGATGCGAT 4387

  scaffold270|s     149172 TTCACGCCTTGACTTTGGTCCAACAAAGGACGCCAAGGAAAACTGGATGA 149221
                                                           i                 
  scaffold202|s       4388 TTCACGCCTTGACTTTGGTCCAACAAAGGACGTCAAGGAAAACTGGATGA 4437

  scaffold270|s     149222 CCTTCACCAAATGCTGGTGTTATTACACTATGCAATCAGAAGAGGACCCA 149271
                                                                             
  scaffold202|s       4438 CCTTCACCAAATGCTGGTGTTATTACACTATGCAATCAGAAGAGGACCCA 4487

  scaffold270|s     149272 TCCCCAGCACAACACTCAGACCTCATGAACTTTGTGTTTGCTAACCGCAG 149321
                                                                             
  scaffold202|s       4488 TCCCCAGCACAACACTCAGACCTCATGAACTTTGTGTTTGCTAACCGCAG 4537

  scaffold270|s     149322 CGAAGAGAATGCGATCTATCCCCTGACAGTTCGGGAGATTGCCGCAGCTC 149371
                                                                             
  scaffold202|s       4538 CGAAGAGAATGCGATCTATCCCCTGACAGTTCGGGAGATTGCCGCAGCTC 4587

  scaffold270|s     149372 AACAAACGGATAAAATGCTGGACAAACTCAGCCTGCTGGAGGCATACAAA 149421
                                                                             
  scaffold202|s       4588 AACAAACGGATAAAATGCTGGACAAACTCAGCCTGCTGGAGGCATACAAA 4637

  scaffold270|s     149422 CCTCAGCTGGTAGAAAATGTTCAAGTACTGTGCAAAGATGGCAAACTTGT 149471
                                                                             
  scaffold202|s       4638 CCTCAGCTGGTAGAAAATGTTCAAGTACTGTGCAAAGATGGCAAACTTGT 4687

  scaffold270|s     149472 CATCCCACAGGAACTCCAGCAGCGAGCAGTACAGTGGTACCATCACTACC 149521
                                                                             
  scaffold202|s       4688 CATCCCACAGGAACTCCAGCAGCGAGCAGTACAGTGGTACCATCACTACC 4737

  scaffold270|s     149522 TGCAGCATCCAGGGACAACCCGTCTCGAAGAAACTCTTCGCTGCGATGTA 149571
                                                                             
  scaffold202|s       4738 TGCAGCATCCAGGGACAACCCGTCTCGAAGAAACTCTTCGCTGCGATGTA 4787

  scaffold270|s     149572 TTGGAAAGGTTTGAGACACTCTGTCCGCACCTTTGTCAAAAATTGTCATA 149621
                                                                             
  scaffold202|s       4788 TTGGAAAGGTTTGAGACACTCTGTCCGCACCTTTGTCAAAAATTGTCATA 4837

  scaffold270|s     149622 AATGCCAAGTCAACAAACGACGCCAACATAAGTACGGTAAATTGCCTACA 149671
                                                                             
  scaffold202|s       4838 AATGCCAAGTCAACAAACGACGCCAACATAAGTACGGTAAATTGCCTACA 4887

  scaffold270|s     149672 AAATTGGTTGTATCAAA-CCCTGGGAGGTACTATGTGTGGACCTAATCGG 149720
                                            -                                
  scaffold202|s       4888 AAATTGGTTGTATCAAACCCCTGGGAGGTACTATGTGTGGACCTAATCGG 4937

  scaffold270|s     149721 ACCATACACTCTCAAGGGCAAAGACGGCACTGAAATTGACTTTATGTGTG 149770
                                                                             
  scaffold202|s       4938 ACCATACACTCTCAAGGGCAAAGACGGCACTGAAATTGACTTTATGTGTG 4987

  scaffold270|s     149771 TCACAATGATAGATCCAGCTACCAGTTGGTTCGAAATTGTGGAACTACCG 149820
                                                                             
  scaffold202|s       4988 TCACAATGATAGATCCAGCTACCAGTTGGTTCGAAATTGTGGAACTACCG 5037

  scaffold270|s     149821 GTAACTGAATTCAATTCTGTTACTCCCAAGGGTAAAAAGGGCCTCAAGGG 149870
                                                                             
  scaffold202|s       5038 GTAACTGAATTCAATTCTGTTACTCCCAAGGGTAAAAAGGGCCTCAAGGG 5087

  scaffold270|s     149871 TACTAACACACATAATAAACCTAAAGAAGCATACTTTGATAAATCATCAG 149920
                                                                             
  scaffold202|s       5088 TACTAACACACATAATAAACCTAAAGAAGCATACTTTGATAAATCATCAG 5137

  scaffold270|s     149921 CACAAGTTGGCTCTTTAGTAAACAAGATCTGGTTTAGCCGTTACCCACGT 149970
                                                                             
  scaffold202|s       5138 CACAAGTTGGCTCTTTAGTAAACAAGATCTGGTTTAGCCGTTACCCACGT 5187

  scaffold270|s     149971 TGTCAAGTAATCATTTACGACAATGGAAGCGAGTTCAAGCTCAATTTCGA 150020
                                                                           i 
  scaffold202|s       5188 TGTCAAGTAATCATTTACGACAATGGAAGCGAGTTCAAGCTCAATTTCAA 5237

  scaffold270|s     150021 AACCCTATGTGATTCATACGGTATCAAGCGTAAGCCAACCAGCATCAAGA 150070
                                                                             
  scaffold202|s       5238 AACCCTATGTGATTCATACGGTATCAAGCGTAAGCCAACCAGCATCAAGA 5287

  scaffold270|s     150071 ACCCCAAGCAAACGCAATACTAGAACGGATGCATCAAGTAATCATGACAA 150120
                                       i   i                           i     
  scaffold202|s       5288 ACCCCAAGCAAATGCAGTACTAGAACGGATGCATCAAGTAATCACGACAA 5337

  scaffold270|s     150121 TGCT-CGTACCGCTGAATTAGACATGGCCAATACAGTGGCTCCTAGTGAC 150169
                               -                                             
  scaffold202|s       5338 TGCTCCGTACCGCTGAATTAGACATGGCCAATACAGTGGCTCCTAGTGAC 5387

  scaffold270|s     150170 ATAGCAGACTTCCTCACAGATGCTGCATGGGCCGTTCGCTCCACATACCA 150219
                                                                             
  scaffold202|s       5388 ATAGCAGACTTCCTCACAGATGCTGCATGGGCCGTTCGCTCCACATACCA 5437

  scaffold270|s     150220 CACGGTACTCAAAGCCTCTCCAGGTGCAGCAATATTTGGCAGGGACATGC 150269
                                                                             
  scaffold202|s       5438 CACGGTACTCAAAGCCTCTCCAGGTGCAGCAATATTTGGCAGGGACATGC 5487

  scaffold270|s     150270 TGTTTGACATTCCCTTCCTAGCTGACTGGAACAAAATAGGAGACCATAGG 150319
                                                                             
  scaffold202|s       5488 TGTTTGACATTCCCTTCCTAGCTGACTGGAACAAAATAGGAGACCATAGG 5537

  scaffold270|s     150320 CAACGCCAAACCGATCGCAACACCGAACGTGAAAACAAGTCTCGCGTCGA 150369
                                                                             
  scaffold202|s       5538 CAACGCCAAACCGATCGCAACACCGAACGTGAAAACAAGTCTCGCGTCGA 5587

  scaffold270|s     150370 TTGGGATTATAAAATTGGTGATAGAGTACTTCTTCGCAAAGAAGGTATCC 150419
                                                             i               
  scaffold202|s       5588 TTGGGATTATAAAATTGGTGATAGAGTACTTCTTTGCAAAGAAGGTATCC 5637

  scaffold270|s     150420 TCCGCAAATCAGAAAGCAAATACCATAAAGATCCTTGGACTATATCGACA 150469
                                                                             
  scaffold202|s       5638 TCCGCAAATCAGAAAGCAAATACCATAAAGATCCTTGGACTATATCGACA 5687

  scaffold270|s     150470 GTCCATACGAATGGTACTATCAGGGTTCACCGCGGAACAAAATCAGAAAG 150519
                                                                             
  scaffold202|s       5688 GTCCATACGAATGGTACTATCAGGGTTCACCGCGGAACAAAATCAGAAAG 5737

  scaffold270|s     150520 ATTAAACATTAGGAGAGTAACACCATACTTTGACACTACAGACACTTAAA 150569
                                                                             
  scaffold202|s       5738 ATTAAACATTAGGAGAGTAACACCATACTTTGACACTACAGACACTTAAA 5787

  scaffold270|s     150570 ATAAAGAACATGTCAGTGAATCACTCTTACTCCTCTCTCCACTAACACTT 150619
                                                                             
  scaffold202|s       5788 ATAAAGAACATGTCAGTGAATCACTCTTACTCCTCTCTCCACTAACACTT 5837

  scaffold270|s     150620 ACGCTTGAAATAATGCTTCGTAGTCACTACTCAGCCAGGAAAGTCTTGTA 150669
                                                                             
  scaffold202|s       5838 ACGCTTGAAATAATGCTTCGTAGTCACTACTCAGCCAGGAAAGTCTTGTA 5887

  scaffold270|s     150670 TCACCAGTATAAATTGGTACACAAACAAGTGTCTTCCGCTCACAAAACAG 150719
                            i                                                
  scaffold202|s       5888 TTACCAGTATAAATTGGTACACAAACAAGTGTCTTCCGCTCACAAAACAG 5937

  scaffold270|s     150720 GCCTCCCCATTTTTCCTTTCCAAAGAAAAGGTTTTTTCACACACCTCACC 150769
                                                                --           
  scaffold202|s       5938 GCCTCCCCATTTTTCCTTTCCAAAGAAAAGGTTTTTT--CACACCTCACC 5985

  scaffold270|s     150770 TGACCCTCCATTCGTGGGGGCGAGTGACATAGGCCAAGAATCTGGAGCTT 150819
                                          -                                  
  scaffold202|s       5986 TGACCCTCCATTCGT-GGGGCGAGTGACATAGGCCAAGAATCTGGAGCTT 6034

  scaffold270|s     150820 CCAGCTGGAACTCCATAAGTCTCCTTCACATTGTTTGATACAGAGGAAGG 150869
                                                                             
  scaffold202|s       6035 CCAGCTGGAACTCCATAAGTCTCCTTCACATTGTTTGATACAGAGGAAGG 6084

  scaffold270|s     150870 ACTCAAAAGTCATAAGATATGAGTTTCTCAGAAATCATATCCAAATAGGA 150919
                                                                             
  scaffold202|s       6085 ACTCAAAAGTCATAAGATATGAGTTTCTCAGAAATCATATCCAAATAGGA 6134

  scaffold270|s     150920 TTTTCCTTCCCAGAACTCCACCATACACATTGTAGGTGTTTTCTTAGGTT 150969
                                                                             
  scaffold202|s       6135 TTTTCCTTCCCAGAACTCCACCATACACATTGTAGGTGTTTTCTTAGGTT 6184

  scaffold270|s     150970 GAATATCCAATGGAGGATTTCCTTCTCAGGAACCTTCCCATGGGACAGTT 151019
                                                                             
  scaffold202|s       6185 GAATATCCAATGGAGGATTTCCTTCTCAGGAACCTTCCCATGGGACAGTT 6234

  scaffold270|s     151020 CCTTTGGGCAGTTGAATATGAGCCAGTCATGGAACTGCCACAAATCACTG 151069
                                                                             
  scaffold202|s       6235 CCTTTGGGCAGTTGAATATGAGCCAGTCATGGAACTGCCACAAATCACTG 6284

  scaffold270|s     151070 CCAATCTCTCCCATGATCATTTGTGTTTTTTATGCATGAGATAACTAGTA 151119
                                                                             
  scaffold202|s       6285 CCAATCTCTCCCATGATCATTTGTGTTTTTTATGCATGAGATAACTAGTA 6334

  scaffold270|s     151120 TCTCATTCATCAGTTGTACAGTAGTATTAAGCTCATAAAAACAAAGTCAG 151169
                                                                             
  scaffold202|s       6335 TCTCATTCATCAGTTGTACAGTAGTATTAAGCTCATAAAAACAAAGTCAG 6384

  scaffold270|s     151170 CAAAGTCTACAACAAGATTTTTTAAATACTTTCTGGCTTAGGTCA 151214
                                                                        
  scaffold202|s       6385 CAAAGTCTACAACAAGATTTTTTAAATACTTTCTGGCTTAGGTCA 6429

Matrix = 20p43g.matrix
Kimura (with divCpGMod) = 0.35
Transitions / transversions = 1.89 (17/9)
Gap_init rate = 0.00 (26 / 6434), avg. gap size = 1.00 (26 / 26)

324 13.72 2.08 8.89 scaffold270|size483417 151145 151240 (331119) scaffold159|size508292_(dbseq-nr_285)_[311950,318406]#LTR/Gypsy 372 461 (5996) m_b1625s001i47 90726

  scaffold270|s     151145 ATTAAGCTCATAAAA--ACAAAGTCAGCAAAGTCTACAACAAGATTTTTT 151192
                                -    i    --      - v v    i i   v           
  scaffold159|s        372 ATTAA-CTCACAAAATAACAAAG-CTGAAAAGCCCACATCAAGATTTTTT 419

  scaffold270|s     151193 AAATACTTTCTGGCTTAGGTCAGTGCTTTCTGATCCATTAATCTCCTC 151240
                             -      ii           ---  v  -    v -   i  v   
  scaffold159|s        420 AA-TACTTTTCGGCTTAGGTCA---CTATC-GATCGA-TAACCTACTC 461

Matrix = 20p43g.matrix
Kimura (with divCpGMod) = 13.84
Transitions / transversions = 1.00 (6/6)
Gap_init rate = 0.09 (9 / 95), avg. gap size = 1.11 (10 / 9)


244 23.39 0.00 5.00 scaffold270|size483417 151468 151530 (330829) scaffold7|size730406_(dbseq-nr_160)_[96026,102513]#LTR/Gypsy 6064 6123 (365) m_b1625s001i48 90727

  scaffold270|s     151468 GGAGGCAGGGTGACATAGGTCAAGAACCTACCTTAATTAGTACCTTTAGG 151517
                             i   - i          i      i vi    --  v     ii i  
  scaffold7|siz       6064 GGGGGC-GAGTGACATAGGCCAAGAATCAGCCTT--TTTGTACCCCTGGG 6110

  scaffold270|s     151518 TACCAATTCGAAA 151530
                              v  vi v   
  scaffold7|siz       6111 TACAAAACCTAAA 6123

Matrix = 20p43g.matrix
Kimura (with divCpGMod) = 28.73
Transitions / transversions = 1.80 (9/5)
Gap_init rate = 0.05 (3 / 62), avg. gap size = 1.00 (3 / 3)

7493 12.17 4.85 1.09 scaffold270|size483417 151478 152715 (329644) scaffold56|size883888_(dbseq-nr_105)_[819564,825915]#LTR/Gypsy 1 1284 (5068) m_b1625s001i49 90727

  scaffold270|s     151478 TGACATAGGTCAAGAACCTACCTTAATTAGTACCTTTA--GGTACCA--A 151523
                                    i             i          i i --      v-- 
  scaffold56|si          1 TGACATAGGCCAAGAACCTACCTCAATTAGTACCCTCATTGGTACCCTTA 50

  scaffold270|s     151524 TTCGAAAACTCCCAAGTAAGGACTCATCCTAACCT-CCCAAGTGAGGAAG 151572
                             v ----- v    -  v     v  i v  vv -    ii ii   vv
  scaffold56|si         51 TTAG-----TACCAA-TATGGACTAATTCGAAAATACCCAGATAGGGATT 94

  scaffold270|s     151573 GATCCTGA-CAAGG--ACAAAGATCCATATCTTTGGATCT---AAGCAAC 151616
                           ii ii   -   i --                        ---i    i 
  scaffold56|si         95 AGTTTTGAACAAAGGAACAAAGATCCATATCTTTGGATCTTCAGAGCAGC 144

  scaffold270|s     151617 A----------------------GGAGAACAC---CCCTGGAGAGAACAC 151641
                            ----------------------   vii   ---   iv vv       
  scaffold56|si        145 ACTGCCCAAAGATCCATATCTTTGGATGGCACTGCCCCCTGTCAGAACAC 194

  scaffold270|s     151642 CCTCAA-GAGAAGGGTATAAACATACCAGGGAT--GTGTAGAAACCGACA 151688
                                 -          v           --  --           v   
  scaffold56|si        195 CCTCAAAGAGAAGGGTAGAAACATACCAG--ATTGGTGTAGAAACCTACA 242

  scaffold270|s     151689 TGAAATCCCATTGTTTTGTTTTAGGATGAAAGGGATTGCATTGCCCTTCC 151738
                           ii     v        i                                 
  scaffold56|si        243 CAAAATCACATTGTTTCGTTTTAGGATGAAAGGGATTGCATTGCCCTTCC 292

  scaffold270|s     151739 ATCCTCATTTGTTCATTGTAATTCATAATCAATAAGCTCACAATTTACCA 151788
                               v        v              v                   iv
  scaffold56|si        293 ATCCACATTTGTTAATTGTAATTCATAAACAATAAGCTCACAATTTACTT 342

  scaffold270|s     151789 ACACCAACAAGT-TGTAT-ACGTTTACCTACCATATT-TGTACTTAATAT 151835
                           v  i      i - i   -  v    i    -   v -v   i   i   
  scaffold56|si        343 TCATCAACAAATCTATATCACCTTTATCTAC-ATAATAGGTATTTAGTAT 391

  scaffold270|s     151836 TTTT-ATCTCCAAACGGCTTAGGTCACTATCTATAGATAGCCGTTTCCGC 151884
                               -                                             
  scaffold56|si        392 TTTTTATCTCCAAACGGCTTAGGTCACTATCTATAGATAGCCGTTTCCGC 441

  scaffold270|s     151885 GACCTTCTCGCGTGAAAAGCCACCAAAAAAGTTTT--CCCTCCACTCCGT 151932
                                            -      i    iv    --             
  scaffold56|si        442 GACCTTCTCGCGTGAAA-GCCACCGAAAAGTTTTTTTCCCTCCACTCCGT 490

  scaffold270|s     151933 TACTCGTCACTCCGTTTCGTAAGCAGACCCTTTGTCAGCTACGTAATCAC 151982
                           i      -i    i  v  i          v i           v  -  
  scaffold56|si        491 CACTCGT-GCTCCATTGCGCAAGCAGACCCGTCGTCAGCTACGTCAT-AC 538

  scaffold270|s     151983 AAGAGTTTGCAAAGCGCAACTACGTCGCGTAAGCAACGAGAACTCGCGCA 152032
                           i     v      i                v   v         v     
  scaffold56|si        539 GAGAGTGTGCAAAACGCAACTACGTCGCGTCAGCCACGAGAACTAGCGCA 588

  scaffold270|s     152033 CGTCAGCGGTACACCTAGGAGCTTTTT-AAAGCCCTATTCATATGTACAT 152081
                                       v              -  i           vv     i
  scaffold56|si        589 CGTCAGCGGTACCCCTAGGAGCTTTTTTAAGGCCCTATTCATCAGTACAC 638

  scaffold270|s     152082 GCCTAGGTGACGCACTCACGAGAATGAGCACCTCTAAGGCAGTCCCTGAT 152131
                                           i v               v               
  scaffold56|si        639 GCCTAGGTGACGCACTTAAGAGAATGAGCACCTCAAAGGCAGTCCCTGAT 688

  scaffold270|s     152132 GGACTTAAAAGCCAAGAGTGTGAGAGGAACCCGGGACGGAGTAAACCACC 152181
                                                                   i   i  i  
  scaffold56|si        689 GGACTTAAAAGCCAAGAGTGTGAGAGGAACCCGGGACGGAATAAGCCGCC 738

  scaffold270|s     152182 CGTTCCATACATACCCAAAAGGGATGTGATTCAGGAAGCGTTGGCAGTAG 152231
                                           i          ii    i  v  v          
  scaffold56|si        739 CGTTCCATACATACCCGAAAGGGATGTAGTTCAAGATGCTTTGGCAGTAG 788

  scaffold270|s     152232 ATACTACCGCCAACACCATGAAGCTCACCCTGCCTGGCAAGGTAGAGTTG 152281
                                       i   v              i     i         i  
  scaffold56|si        789 ATACTACCGCCAGCACAATGAAGCTCACCCTACCTGGTAAGGTAGAGCTG 838

  scaffold270|s     152282 AGAGTGTCCGTGTGGTCACACGGGACTCCTGAGCAATTCTTGATGCATGT 152331
                             i  i     i      v    v  i            i          
  scaffold56|si        839 AGGGTATCCGTATGGTCAAACGGTACCCCTGAGCAATTCCTGATGCATGT 888

  scaffold270|s     152332 CCAGGCAGCACTTGATGCCGTGAGGCAGAAAGGCCTAGACACAGCATACG 152381
                              i     v  v                 i     v  i  i     i 
  scaffold56|si        889 CCAAGCAGCCCTGGATGCCGTGAGGCAGAAGGGCCTTGATACGGCATATG 938

  scaffold270|s     152382 ATAAAGTCTGCAAGGACGAGAAGGATTGCATCAAGAGGCAGCAA--AAGG 152429
                               i            v                  i --    --    
  scaffold56|si        939 ATAAGGTCTGCAAGGACCAGAAGGATTGCATCAAGAAG--GCAACCAAGG 986

  scaffold270|s     152430 CCGAAGAAGCTTTCAAGAAGTACTCGGGATTGGATGCGAATCCACCCAAA 152479
                                        i  i iv          i            v   i  
  scaffold56|si        987 CCGAAGAAGCTTTTAAAAGTTACTCGGGATCGGATGCGAATCCTCCCGAA 1036

  scaffold270|s     152480 GAAAAAGCTTATGAAAAGGCCCTAGAAGCCGCCAAGAAGGCTAGTGAGGC 152529
                             i  i                          v     i   iii     
  scaffold56|si       1037 GAGAAGGCTTATGAAAAGGCCCTAGAAGCCGCAAAGAAAGCTGACGAGGC 1086

  scaffold270|s     152530 AGTTAAGCCCATTATCAGCCAAGTGTTCAGTCTCTACTCCAACCTACTCA 152579
                           v    v i  i i    ii           i                   
  scaffold56|si       1087 TGTTACGTCCGTCATCAATCAAGTGTTCAGCCTCTACTCCAACCTACTCA 1136

  scaffold270|s     152580 CGGAGGAAGCAAGGCGCCCCTGGAAGAAGGTCGTGAGTGAACAGATTGAC 152629
                                                        i             i      
  scaffold56|si       1137 CGGAGGAAGCAAGGCGCCCCTGGAAGAAGATCGTGAGTGAACAAATTGAC 1186

  scaffold270|s     152630 TGTGCACCCTGGACAGATCTTTATGGG------------GAGAAGCATGA 152667
                              v v  v     i   v i  i   ------------       i   
  scaffold56|si       1187 TGTTCTCCATGGACGGATATCTACGGGGAAGAACATCCCGAGAAGCGTGA 1236

  scaffold270|s     152668 GCAGTCCTGCGGGTCATTCATGGAGTGNNNNNNNNNNCATTCAATGAC 152715
                                 i  v              i  ??????????    iiv    
  scaffold56|si       1237 GCAGTCTTGGGGGTCATTCATGGAATGCGTCAGCTTCCATTTGTTGAC 1284

Matrix = 20p43g.matrix
Kimura (with divCpGMod) = 12.16
Transitions / transversions = 1.57 (91/58)
Gap_init rate = 0.03 (32 / 1237), avg. gap size = 2.31 (74 / 32)


35261 9.35 0.90 1.34 scaffold270|size483417 152705 157576 (324783) scaffold171|size496807_(dbseq-nr_295)_[215868,222163]#LTR/Gypsy 1446 6296 (0) m_b1625s001i50 90728

  scaffold270|s     152705 CATTCAATGACGCAGACCTAGCGAGTCACATACTACACATGGTCCCAAGG 152754
                            i  ii     v i        i             i            i
  scaffold171|s       1446 CGTTTGATGACCCGGACCTAGCAAGTCACATACTACGCATGGTCCCAAGA 1495

  scaffold270|s     152755 AATTGGCAAGACCAATACAATCTCAGTGGGGCATCGGTACCCCAGAGCGT 152804
                                               v  iv                   i  i  
  scaffold171|s       1496 AATTGGCAAGACCAATACAAACTTTGTGGGGCATCGGTACCCCAAAGTGT 1545

  scaffold270|s     152805 TCGGAAGCTTCTAGAAGCACTCGAATGCATTGAGAAGGCCTATCCAACCG 152854
                            i              v          i  v                   
  scaffold171|s       1546 TTGGAAGCTTCTAGAATCACTCGAATGTATAGAGAAGGCCTATCCAACCG 1595

  scaffold270|s     152855 ACAAGGATCGTGATGGGCATAAGAGTTCTGCAAAGTCCGGAGACTCCTCC 152904
                                             v   ii    i  i        v         
  scaffold171|s       1596 ACAAGGATCGTGATGGGCCTAAAGGTTCCGCGAAGTCCGGTGACTCCTCC 1645

  scaffold270|s     152905 AAGAAGAAGATGGTTTTGTTTAAGGATAGAATCCCAAAGAAACGTGCCAC 152954
                                i i       vii         v        viv  i   i    
  scaffold171|s       1646 AAGAAAAGGATGGTTACATTTAAGGATCGAATCCCACGTAAGCGTACCAC 1695

  scaffold270|s     152955 GAATGCGAAGCACTGCATTTTGTGCAAAAAACATGGGGTGCGCACACGAC 153004
                           i v   i  i                 ---------------------- 
  scaffold171|s       1696 AATTGCAAAACACTGCATTTTGTGCAA----------------------C 1723

  scaffold270|s     153005 CCATAATACACAGGAGTGCCGCAAGTATGAGAAGGATGGCTCCTTCAAAA 153054
                                    i                             i          
  scaffold171|s       1724 CCATAATACGCAGGAGTGCCGCAAGTATGAGAAGGATGGTTCCTTCAAAA 1773

  scaffold270|s     153055 AGGACTTTGCAGGAAGAAAGCCCCGTGGACCTTCTCGTGGTCCTGAGGCT 153104
                                                             v        v   i  
  scaffold171|s       1774 AGGACTTTGCAGGAAGAAAGCCCCGTGGACCTTCGCGTGGTCCGGAGACT 1823

  scaffold270|s     153105 TCTCATCGCAACAATAGTGCCTATGCGCAGCTTTCCGCAAAGATTGAGAA 153154
                                     v                     v  i              
  scaffold171|s       1824 TCTCATCGCACCAATAGTGCCTATGCGCAGCTGTCTGCAAAGATTGAGAA 1873

  scaffold270|s     153155 ACTTGAGAAATCTAATAAGAAACTCAAGCGTTTGCAGAAGAAACGCAAGC 153204
                                    i     i                i                 
  scaffold171|s       1874 ACTTGAGAAGTCTAACAAGAAACTCAAGCGTTCGCAGAAGAAACGCAAGC 1923

  scaffold270|s     153205 GCCATCACGAAAGTGACAGCGATGACTCCGATTCATCCTGAAAGGATGGG 153254
                              i   v                       i  i       i       
  scaffold171|s       1924 GCCGTCAAGAAAGTGACAGCGATGACTCCGACTCGTCCTGAAGGGATGGG 1973

  scaffold270|s     153255 TACGGTAGTACTGGGGAATTAAATACATGTCGTAAGAAACTAAAATGTAT 153304
                                           i  i  i       i              v   v
  scaffold171|s       1974 TACGGTAGTACTGGGGGATCAAGTACATGTTGTAAGAAACTAAAAAGTAA 2023

  scaffold270|s     153305 TAAACAAACAAGTTATACTTACCCCAGTCCGAGTAAAACTACCGATAACT 153354
                                          i                           iv     
  scaffold171|s       2024 TAAACAAACAAGTTACACTTACCCCAGTCCGAGTAAAACTACCATTAACT 2073

  scaffold270|s     153355 CGTATTCAATAAATAATTTGAATAATGATTTAAATACCAAGCTTATACGA 153404
                                    vv v             i  i   --- v   v     vi 
  scaffold171|s       2074 CGTATTCAAACATTAATTTGAATAATAATCTAA---CAAAGATTATAAAA 2120

  scaffold270|s     153405 GATTTAAAAAATCTTAATAAGACCTCGGAACATTCGAATTTAAATAATTG 153454
                               i    v            ivi ii       iiv          i 
  scaffold171|s       2121 GATTCAAAACATCTTAATAAGATACCAAAACATTCAGTTTTAAATAATCG 2170

  scaffold270|s     153455 AATTGTTTATGGTACCATGCTAACGCAAGATCAAAAAA-TCTTGCCTCAA 153503
                                    i i     i v i v              -      vv   
  scaffold171|s       2171 AATTGTTTACGATACCACGATGAAGCAAGATCAAAAAAATCTTGCAACAA 2220

  scaffold270|s     153504 AAATCGAAAGTAATACACAGAGTGAGATAATTGCCGAACTGTCGGACCCC 153553
                               vi   iv  i                        ii   i      
  scaffold171|s       2221 AAATAAAAAAGAACACACAGAGTGAGATAATTGCCGAATCGTCAGACCCC 2270

  scaffold270|s     153554 AAAATGTCGGGTGCCTTTCTCAATAGTGCGACCACTTCCTCCACAAGTCA 153603
                           i  v                        i  v        i  v      
  scaffold171|s       2271 GAACTGTCGGGTGCCTTTCTCAATAGTGTGAACACTTCCTTCAAAAGTCA 2320

  scaffold270|s     153604 AAAAGAAGGAAGGGTCACTGCTGTAGTTGCCAAAGCAAGG--TACCAGTT 153651
                             v   v     i     vi       v         v  --    --  
  scaffold171|s       2321 AACAGACGGAAGAGTCACAACTGTAGTAGCCAAAGCATGGCATACC--TT 2368

  scaffold270|s     153652 AGCAACTGAAAATCAATCTCACCAGACACCCGAACACTCTGGGAGAAGTT 153701
                                           ii  vv    vi v              ii    
  scaffold171|s       2369 AGCAACTGAAAATCAACTTCCACAGAAGCACGAACACTCTGGGAAGAGTT 2418

  scaffold270|s     153702 GCAATAGTAACAAAGTCCTTAAGATCCTACTTGATAGTGGGTCTGATGGG 153751
                              v               i   i        v       i        v
  scaffold171|s       2419 GCACTAGTAACAAAGTCCTCAAGGTCCTACTTCATAGTGGATCTGATGGT 2468

  scaffold270|s     153752 GACTTGATGTTCCATGAAAAGGGAACATCCATGCATTTCCCCTACTTGAC 153801
                                                                           v 
  scaffold171|s       2469 GACTTGATGTTCCATGAAAAGGGAACATCCATGCATTTCCCCTACTTGCC 2518

  scaffold270|s     153802 TAGGCAGGTGCCAACTTCTTGGCACACGTCGAATGGGGACTTCCTCACCA 153851
                                         v  i      i         i          v  v 
  scaffold171|s       2519 TAGGCAGGTGCCAAATTTTTGGCATACGTCGAATAGGGACTTCCTAACAA 2568

  scaffold270|s     153852 AAGGAAGGAGTAAAGTCAGCATTAAGTTTTTTGATTACTCAACCAGCAAG 153901
                                     ii i  i i v  v-       -    i  v v       
  scaffold171|s       2569 AAGGAAGGAGCGAGGTTAACCTTC-GTTTTTT-ATTATTCCAACAGCAAG 2616

  scaffold270|s     153902 GAGTATCTGGTAACACCAGACGTTGTTGAGTATAATAAGAAAAAGATGAC 153951
                                                     v  i   i       i        
  scaffold171|s       2617 GAGTATCTGGTAACACCAGACGTTGTGGAATATGATAAGAAGAAGATGAC 2666

  scaffold270|s     153952 TAAGCCAATGTATGACCTCATTCTTGGTTGTAATACCATGAAAGAGTTAG 154001
                           i          -        v                             
  scaffold171|s       2667 CAAGCCAATGT-TGACCTCAATCTTGGTTGTAATACCATGAAAGAGTTAG 2715

  scaffold270|s     154002 GAATTGTTCTAGATTTTCGAACAAAAGAAATAACAATTGATGACATCATT 154051
                                             i         i               i     
  scaffold171|s       2716 GAATTGTTCTAGATTTTCAAACAAAAGAGATAACAATTGATGACGTCATT 2765

  scaffold270|s     154052 TTGCCAATGAGAGACATCAATAGTCTGACTAAGTCAAAAATGGAAAAAGC 154101
                                      i       i                 v            
  scaffold171|s       2766 TTGCCAATGAGGGACATCAGTAGTCTGACTAAGTCAACAATGGAAAAAGC 2815

  scaffold270|s     154102 CTGGGCTGTGAACAACAGTTTGGCACATGAACCAAGTAGTACGCAGGAAG 154151
                                             i              v       i   i    
  scaffold171|s       2816 CTGGGCTGTGAACAACAGCTTGGCACATGAACCCAGTAGTATGCAAGAAG 2865

  scaffold270|s     154152 CGACACAGAGAGTGGTTCATATCCTAGACGCTAAATATGAAAAAGCAGAC 154201
                               v           i           i                     
  scaffold171|s       2866 CGACTCAGAGAGTGGTCCATATCCTAGATGCTAAATATGAAAAAGCAGAC 2915

  scaffold270|s     154202 CTCCAATCAGTTGTTAGCACCAACTGTACTCACCTTAGTCTCCAAGACCA 154251
                                            i                                
  scaffold171|s       2916 CTCCAATCAGTTGTTAGTACCAACTGTACTCACCTTAGTCTCCAAGACCA 2965

  scaffold270|s     154252 AAATAAGTTACTAGAGTTACTCACAGAATATGAGGAACTATTTGATGGAA 154301
                              i                      --           v          
  scaffold171|s       2966 AAACAAGTTACTAGAGTTACTCACAG--TATGAGGAACTTTTTGATGGAA 3013

  scaffold270|s     154302 CACTAGGTGATTGGAACACAGAACCCGTCTCCCTAGAACTAAAGGAAGGC 154351
                                                 v                 i         
  scaffold171|s       3014 CACTAGGTGATTGGAACACAGACCCCGTCTCCCTAGAACTGAAGGAAGGC 3063

  scaffold270|s     154352 GCTAAGCCATATCATGGCCGACCATTCCCAGTACCAAAAATACACAAAGA 154401
                                                           i     i           
  scaffold171|s       3064 GCTAAGCCATATCATGGCCGACCATTCCCAGTGCCAAAGATACACAAAGA 3113

  scaffold270|s     154402 GACCATAATCAAAGAATTGAATAGGCTCTGTGAACTGGGGGTATTAGAGT 154451
                           i                                                 
  scaffold171|s       3114 AACCATAATCAAAGAATTGAATAGGCTCTGTGAACTGGGGGTATTAGAGT 3163

  scaffold270|s     154452 TTCAGCCTGCATCAGAATGGGCGTCACCCACATTCATAATGCCAAAAAAG 154501
                                                             i     i         
  scaffold171|s       3164 TTCAGCCTGCATCAGAATGGGCGTCACCCACATTTATAATACCAAAAAAG 3213

  scaffold270|s     154502 ATAAGACTGTACGCTTTATCTCTGATTTTTGGAAAGTAAATAAACGGCTA 154551
                               v                        v  i                 
  scaffold171|s       3214 ATAACACTGTACGCTTTATCTCTGATTTTAGGGAAGTAAATAAACGGCTA 3263

  scaffold270|s     154552 GTTAGGAAACCGTTTCCATTACCAAAAATCAGTACAGTTTTGCAAGAGTT 154601
                                                  v              v           
  scaffold171|s       3264 GTTAGGAAACCGTTTCCATTACCCAAAATCAGTACAGTGTTGCAAGAGTT 3313

  scaffold270|s     154602 AGAAGGTTTTACTTTTGCCACAGCCCTTGATTTAAACATGGGTTACTACA 154651
                                 v  i                                        
  scaffold171|s       3314 AGAAGGATTCACTTTTGCCACAGCCCTTGATTTAAACATGGGTTACTACA 3363

  scaffold270|s     154652 CCATAAGATTGGATCCTGATGCATCCAAAATCTGCACCATCATTTTCCCA 154701
                                v        v                                  v
  scaffold171|s       3364 CCATACGATTGGATACTGATGCATCCAAAATCTGCACCATCATTTTCCCT 3413

  scaffold270|s     154702 TGGGGAAAGTACTCATATCTCAGATTACCGATGGGGATTGCAGGTTCTCC 154751
                                               i              v              
  scaffold171|s       3414 TGGGGAAAGTACTCATATCTTAGATTACCGATGGGTATTGCAGGTTCTCC 3463

  scaffold270|s     154752 CGACATCTTTCAGGCAAAGATGTCAGAGCTAATGGTAGCCTTAGAGTTTG 154801
                                             i       v         v           i 
  scaffold171|s       3464 CGACATCTTTCAGGCAAAAATGTCAGTGCTAATGGTTGCCTTAGAGTTCG 3513

  scaffold270|s     154802 TAAGAACTTATCTGGATGATTTGCTTTGCATCACCAGGGCAAGTCTGGAT 154851
                             vi              i                               
  scaffold171|s       3514 TACAAACTTATCTGGATGGTTTGCTTTGCATCACCAGGGCAAGTCTGGAT 3563

  scaffold270|s     154852 GACCACCTAGATCATTTAAGGTTGGTACTAACCAGACTGCGAGATGCGGG 154901
                                                        v              i i   
  scaffold171|s       3564 GACCACCTAGATCATTTAAGGTTGGTACTTACCAGACTGCGAGACGTGGG 3613

  scaffold270|s     154902 CTTGAGAGTCAATGCCCCAAAATCAAAGTTTTGCGCTATTGAAACAGAAT 154951
                                       ii                   i   i v  i       
  scaffold171|s       3614 CTTGAGAGTCAACACCCCAAAATCAAAGTTTTGTGCTGTAGAGACAGAAT 3663

  scaffold270|s     154952 ATTTAGGTTATATACTAACCAGAACTGGCATTAAGCCACAACCAAACAAA 155001
                             i i  v      i       i        v        i         
  scaffold171|s       3664 ATCTGGGATATATATTAACCAGGACTGGCATAAAGCCACAGCCAAACAAA 3713

  scaffold270|s     155002 GTGCAGGCGATACTCGCAATTACACCGCCAAAACAAGTCAAAGACCTCCG 155051
                             i  i              i                             
  scaffold171|s       3714 GTACAAGCGATACTCGCAATCACACCGCCAAAACAAGTCAAAGACCTCCG 3763

  scaffold270|s     155052 TAGGTTTCTGGGCATGGTCCAGTACTATAGAGATCTTTGGGCAAGACGTA 155101
                                 i                        v                  
  scaffold171|s       3764 TAGGTTCCTGGGCATGGTCCAGTACTATAGATATCTTTGGGCAAGACGTA 3813

  scaffold270|s     155102 GTGAAATGCTTGCCCCACTCACCTCTTTAGTAGGAGAGTGTGGTCATACC 155151
                                               i    v  i                    i
  scaffold171|s       3814 GTGAAATGCTTGCCCCACTCGCCTCATTGGTAGGAGAGTGTGGTCATACT 3863

  scaffold270|s     155152 AAAGTCACCAAAGCCAAGAAAACCAAGAAGAGACCTTGGTATTGGGATGA 155201
                                                     i   v                   
  scaffold171|s       3864 AAAGTCACCAAAGCCAAGAAAACCAAAAAGCGACCTTGGTATTGGGATGA 3913

  scaffold270|s     155202 GGTACATCAAATAGCATTTGATAACGTAAAAGCTGCTATCGCAAAAGATG 155251
                                 i                                   v       
  scaffold171|s       3914 GGTACACCAAATAGCATTTGATAACGTAAAAGCTGCTATCGCTAAAGATG 3963

  scaffold270|s     155252 TAGTTTTAGCCTACCCTGATTTTTCAAAAGAATTTGAAATATACACTGAT 155301
                               i        i  i    v     vi                     
  scaffold171|s       3964 TAGTCTTAGCCTATCCCGATTATTCAATGGAATTTGAAATATACACTGAT 4013

  scaffold270|s     155302 GCCTCGTCTAAGCAACTTGGTTCAGTGATTACTCAAGGTAATCGGCCTCT 155351
                              v       i                       i      -i   i  
  scaffold171|s       4014 GCCGCGTCTAAACAACTTGGTTCAGTGATTACTCAGGGTAAT-AGCCCCT 4062

  scaffold270|s     155352 TGCGTTTTTCAGCAGAAAACTGTCTGTAACGCAACAAAAATACAGTGTGA 155401
                           i   v i     ii             i           i          
  scaffold171|s       4063 CGCGATCTTCAGTGGAAAACTGTCTGTGACGCAACAAAAGTACAGTGTGA 4112

  scaffold270|s     155402 CTGAAATTGAACTACTGGCCATAGTGGAGACACTTAAAGAGTTCAAAGGC 155451
                            i      v  i        v                i            
  scaffold171|s       4113 CCGAAATTTAATTACTGGCCCTAGTGGAGACACTTAAGGAGTTCAAAGGC 4162

  scaffold270|s     155452 ATACTGTGGGGACAACAAATAAAGGTCTATACAGACCATAAAAATTTAAT 155501
                                                                    i  i     
  scaffold171|s       4163 ATACTGTGGGGACAACAAATAAAGGTCTATACAGACCATAAGAACTTAAT 4212

  scaffold270|s     155502 CCAAGATGCCCTTGGACTAACCTCGGACCGAGTTTATTGGTGGAGA-TAT 155550
                                        ---i       v        i     v      -   
  scaffold171|s       4213 CCAAGATGCCCTT---TTAACCTCTGACCGAGTCTATTGCTGGAGATTAT 4259

  scaffold270|s     155551 TACTTGAAGAGTATTGTCCCAAAATCGTGCACATTAAAGGCATCCATAAT 155600
                                         v     i    i        v              i
  scaffold171|s       4260 TACTTGAAGAGTATGGTCCCGAAATTGTGCACATAAAAGGCATCCATAAC 4309

  scaffold270|s     155601 ACTGTTGCTGATGCCATCTCTAGGTTAGACTCAGGTCCAACCCAAGATGA 155650
                             v                  v i  i     v                 
  scaffold171|s       4310 ACGGTTGCTGATGCCATCTCTCGATTGGACTCCGGTCCAACCCAAGATGA 4359

  scaffold270|s     155651 CAACGCTAATTGGATGATGTTCACGAAATGCTGGTGTCATTACACCGAAC 155700
                                 i          i      i              i     i  i 
  scaffold171|s       4360 CAACGCCAATTGGATGACGTTCACAAAATGCTGGTGTCACTACACTGAGC 4409

  scaffold270|s     155701 ATGCATTAAGTGCCAAAGGCACTTCTGATCACCAAGAAAGTATTAATCTG 155750
                            i    i      ii vi          i                     
  scaffold171|s       4410 ACGCATCAAGTGCTGACAGCACTTCTGACCACCAAGAAAGTATTAATCTG 4459

  scaffold270|s     155751 GTGTTTGCTAATCGCAGCGACAAAGATGTAATTTACCCCTTAACAGTGAA 155800
                            i          i        i                v           
  scaffold171|s       4460 GCGTTTGCTAATTGCAGCGACGAAGATGTAATTTACCCATTAACAGTGAA 4509

  scaffold270|s     155801 GGAAATTGCACAAGCCCAGACGACAGATGCAACTTTGAAGAAGCTTAGTA 155850
                             i                                  v        v   
  scaffold171|s       4510 GGGAATTGCACAAGCCCAGACGACAGATGCAACTTTGCAGAAGCTTCGTA 4559

  scaffold270|s     155851 GACATGACAAGTATTCCACTCAATTAGTAGAGGATACACAATTATTATGT 155900
                                                       i           v  i      
  scaffold171|s       4560 GACATGACAAGTATTCCACTCAATTAGTGGAGGATACACATTTGTTATGT 4609

  scaffold270|s     155901 AAGGATGGCAAGATGGTCATCCCCAAAACCCTTCAAAATCGAGCAGTTAG 155950
                                   i i                i v         i          
  scaffold171|s       4610 AAGGATGGTAGGATGGTCATCCCCAAAGCACTTCAAAATTGAGCAGTTAG 4659

  scaffold270|s     155951 CTGGTATCACCACTATTTGCAGCATCCTGGACATACACATCTTGAAGAGA 156000
                                          i            i    i v  i    i      
  scaffold171|s       4660 CTGGTATCACCACTACTTGCAGCATCCTAGACACAGACGTCTTAAAGAGA 4709

  scaffold270|s     156001 CGTTACATGCCGCGATGTATTGGAAAGGTATGAGACGTACCATCCGATCA 156050
                               i  i     i                  v  v    i    i    
  scaffold171|s       4710 CGTTGCACGCCGCAATGTATTGGAAAGGTATGTGAGGTACTATCCAATCA 4759

  scaffold270|s     156051 CATGTCAAAAACTGTCGTATATGTCAAGTCAACAAACAACACAAGCACAA 156100
                                          i                    ii            
  scaffold171|s       4760 CATGTCAAAAACTGTTGTATATGTCAAGTCAACAAATGACACAAGCACAA 4809

  scaffold270|s     156101 GTACAGGGAAGCTCCCTGCTAAGCTTGTCATCACAAACCCTTGGGAGGCA 156150
                               -     i                                      v
  scaffold171|s       4810 GTAC-GGGAAACTCCCTGCTAAGCTTGTCATCACAAACCCTTGGGAGGCC 4858

  scaffold270|s     156151 TTATGTGTGGATCTTATTGGACCATACACCCTCAAAGGTAAGGATGGGAC 156200
                            i         i                             i        
  scaffold171|s       4859 TCATGTGTGGACCTTATTGGACCATACACCCTCAAAGGTAAAGATGGGAC 4908

  scaffold270|s     156201 AGAAATTGACTTTATGTGTCTTACTATGATCGATCCAGCTTCTAGTTGGT 156250
                                  i                       i                  
  scaffold171|s       4909 AGAAATTAACTTTATGTGTCTTACTATGATCAATCCAGCTTCTAGTTGGT 4958

  scaffold270|s     156251 TTGAAATAGTAGAACTGCCGGTAACCACAGATGCGGTTACTCCCATGGGA 156300
                                i                                       i-   
  scaffold171|s       4959 TTGAAGTAGTAGAACTGCCGGTAACCACAGATGCGGTTACTCCCAC-GGA 5007

  scaffold270|s     156301 TAACAAGGGGCAAAAGGGCACTAAGACTCATAACACTCCTAAGTTACCAT 156350
                             vi  i                         v  v   v  i       
  scaffold171|s       5008 TACTAAAGGGCAAAAGGGCACTAAGACTCATACCAATCCAAAATTACCAT 5057

  scaffold270|s     156351 ACTTTGACAAATCATCTGCAATGATAAGTAACTTAGTGAATAAGACCTGG 156400
                                                          i              i   
  scaffold171|s       5058 ACTTTGACAAATCATCTGCAATGATAAGTAATTTAGTGAATAAGACTTGG 5107

  scaffold270|s     156401 TTTAGCCGTTATCCATGTTGTCAATACATTATTTATGACAATGGAAGCGA 156450
                                          i                                  
  scaffold171|s       5108 TTTAGCCGTTATCCACGTTGTCAATACATTATTTATGACAATGGAAGCGA 5157

  scaffold270|s     156451 ATTCAAACTTCACTTTGAAGCCCTTTGTGAATCATATGGGATCAAGCGTA 156500
                                                     v                       
  scaffold171|s       5158 ATTCAAACTTCACTTTGAAGCCCTTTCTGAATCATATGGGATCAAGCGTA 5207

  scaffold270|s     156501 AGCCAACCAGTGTCAAGAACCCACAAGCGAATGCTATACTGGAGCGGGTG 156550
                                                      i                      
  scaffold171|s       5208 AGCCAACCAGTGTCAAGAACCCACAAGTGAATGCTATACTGGAGCGGGTG 5257

  scaffold270|s     156551 CATCAAGTAATTACTGCAATGCTCCGCACTACTGAACTAGATATGGCCAA 156600
                                                                    i        
  scaffold171|s       5258 CATCAAGTAATTACTGCAATGCTCCGCACTACTGAACTAGACATGGCCAA 5307

  scaffold270|s     156601 TACAGTAGTTGTCAGTGACATAGACACATTCCTAACCAACGCCGCATGGG 156650
                                  v v i i          ii i       i   i  v       
  scaffold171|s       5308 TACAGTATTAGCCGGTGACATAGATGCGTTCCTAATCAATGCAGCATGGG 5357

  scaffold270|s     156651 -CCATTCGCTCAACTTACCACACAGTACTAAAAGCCTCCCCAGGAGCAGC 156699
                           -                   i                       v     
  scaffold171|s       5358 ACCATTCGCTCAACTTACCATACAGTACTAAAAGCCTCCCCAGGTGCAGC 5407

  scaffold270|s     156700 AATATTTGGCAGGGACATGTTGTTCGACGTTCCCTTCCTTGCTGACTGGA 156749
                              v                     v                        
  scaffold171|s       5408 AATTTTTGGCAGGGACATGTTGTTCTACGTTCCCTTCCTTGCTGACTGGA 5457

  scaffold270|s     156750 ATAAAATAGGAGAACATAGGCAGCACCAAACAGACCTCAACACGATGCGG 156799
                                                 i        v                i 
  scaffold171|s       5458 ATAAAATAGGAGAACATAGGCAACACCAAACTGACCTCAACACGATGCAG 5507

  scaffold270|s     156800 GAAAATTGCTCACACTGTGATTAGGATTATAAAATTCATGATCAAGTACT 156849
                                 i      i ii     i          i  vi            
  scaffold171|s       5508 GAAAATCGCTCACGCCATGATTGGGATTATAAAGTTGGTGATCAAGTACT 5557

  scaffold270|s     156850 TCTTAGGAAAGATGGTATCCTCCGCAAGTCAGAGAGTTGGTATGAAAGTG 156899
                                 i             v i              i            
  scaffold171|s       5558 TCTTAGAAAAGATGGTATCCACTGCAAGTCAGAGAGTCGGTATGAAAGTG 5607

  scaffold270|s     156900 ATCCTTGGACTATCACAACAATTCATACAAATGGGACAATCAGGGTTCAA 156949
                                            i v       ii        v            
  scaffold171|s       5608 ATCCTTGGACTATCACAGCTATTCATATGAATGGGACTATCAGGGTTCAA 5657

  scaffold270|s     156950 CGCGGAACAAAATCTGAACGATTAAATATCAGAAGAGTCACACCTTTTTT 156999
                                v                                            
  scaffold171|s       5658 CGCGGTACAAAATCTGAACGATTAAATATCAGAAGAGTCACACCTTTTTT 5707

  scaffold270|s     157000 AACCAGCAGACTTAACCAGTATTAAGCATGTTATTTTTATATGTGTCATC 157049
                                             i                   -           
  scaffold171|s       5708 AACCAGCAGACTTAACCAATATTAAGCATGTTATTTTT-TATGTGTCATC 5756

  scaffold270|s     157050 TCCCTCTTCTATACAAAACACTTACACTTTAAAGCACACAGTGACAGACC 157099
                                      i  -          i    --          v      i
  scaffold171|s       5757 TCCCTCTTCTACAC-AAACACTTACGCTTT--AGCACACAGTCACAGACT 5803

  scaffold270|s     157100 TCTTGGTTTGTACACACAGGGACATGGATAA-----GTCATCATGCAGGT 157144
                            i  i         i v  i           -----v  v i- i     
  scaffold171|s       5804 TTTTAGTTTGTACATAAAGAGACATGGATAATTTTTTTCCTT-TACAGGT 5852

  scaffold270|s     157145 TTTTCCCCGCACTTTTTATCACCCCGAGTCTCCATTCGTGGGGGCGAGTG 157194
                               i   vivi     v      i  vi                     
  scaffold171|s       5853 TTTTTCCCCTCTTTTTTTTCACCCTGATCCTCCATTCGTGGGGGCGAGTG 5902

  scaffold270|s     157195 ACATAGGCCAATGACCTACCTTAATTAGTACCCTTA--GGTACC------ 157236
                               v      vi             v       i -- i    ------
  scaffold171|s       5903 ACATTGGCCAAGAACCTACCTTAATTTGTACCCTCATTGATACCCTTATT 5952

  scaffold270|s     157237 ----------------AATTCGAAAACTCCCAAGTAAGGACACATCCTAA 157270
                           ----------------                       ivv      i 
  scaffold171|s       5953 AGTACCAATATGGACTAATTCGAAAACTCCCAAGTAAGGGATCATCCTGA 6002

  scaffold270|s     157271 CCTCCCAAGTGAGGAAGGATCCTGACAAGGACAAAGATCCATATCTTTGG 157320
                                      iv  ii i    i  -   vii   i          i  
  scaffold171|s       6003 CCTCCCAAGTGGTGAGAGGTCCTAAC-AGGTTGAAGGTCCATATCTTCGG 6051

  scaffold270|s     157321 ATCTAAGCAACAGGAGAACACCCCTGGAGAGAACA--------CCCTCAA 157362
                                v  i  ii i     iv i-- vv      --------    ---
  scaffold171|s       6052 ATCTATGCGACGAGGGAACATGCT--GTCAGAACATCCATGTTCCCT--- 6096

  scaffold270|s     157363 GAGAAGGGTATAAACATACCAGGGATGTGTAGAAACCTACACAAAATCCC 157412
                           -----    i            iiv                  i    vi
  scaffold171|s       6097 -----GGGTGTAAACATACCAGAACTGTGTAGAAACCTACACAGAATCAT 6141

  scaffold270|s     157413 ATTGTTTTGTTTTAGGATGAAAGGGATTGCATTGCCCTTCCATCCTCATT 157462
                              i   i   -----------       i    v v i           
  scaffold171|s       6142 ATTATTTCGTT-----------GGGATTGTATTGACATCCCATCCTCATT 6180

  scaffold270|s     157463 TGTTCATTGTAATCCATAACCAATAAGCTCACAATTTACCAACACCAACA 157512
                                v      v vv   vii            v      v  i     
  scaffold171|s       6181 TGTTCTTTGTAAACACTAAATGATAAGCTCACAAATTACCATCATCAACA 6230

  scaffold270|s     157513 AGT-TGT-ATACGTTTACCTACAATATTCGTACTTAATATTTTTTATCTC 157560
                            i - i - i  v    i    i v   v   i   i         i   
  scaffold171|s       6231 AATCTATAACACCTTTATCTACGAAATTGGTATTTAGTATTTTTTACCTC 6280

  scaffold270|s     157561 CAAACGGCTTAGGTCA 157576
                                           
  scaffold171|s       6281 CAAACGGCTTAGGTCA 6296

Matrix = 20p43g.matrix
Kimura (with divCpGMod) = 9.11
Transitions / transversions = 1.84 (291/158)
Gap_init rate = 0.02 (76 / 4871), avg. gap size = 1.43 (109 / 76)


535 23.29 8.79 6.56 scaffold270|size483417 157626 157864 (324495) C rnd-1_family-147#Unknown (702) 631 388 m_b1625s001i51 90729

  scaffold270|s     157626 CATCTTGGACTGAGTCTGGGGATCTGGACATCACTGTTGATGTCGAAGGG 157675
                              v    -i v      v   iiv  ?i          v   vi v   
C rnd-1_family-        631 CATATTGG-TTCAGTCTGCGGACTGGGNTATCACTGTTGCTGTGAATGGG 583

  scaffold270|s     157676 GGACTCTTTGATTAAAACAATGAATTGCCTCTTGAAAAATGTAAGAATGA 157725
                                -      v    i--   ---  ------   i   i  i    i
C rnd-1_family-        582 GGACT-TTTGATGAAAAT--TGA---GC------AAAGATGCAAAAATGG 545

  scaffold270|s     157726 AAAGGAGCCATTATCT---CATTTCTCT----------GCCTT---TTGC 157759
                           i     i ?? -    --- v    i  ----------  i  ---    
C rnd-1_family-        544 GAAGGAACNNT-ATCTTCACCTTTCCCTTGCAGACATTGCTTTCTATTGC 496

  scaffold270|s     157760 AGTTTGCACGGGTGAAAAACGAAGGTGGTGTTTCCAGATTTTGTCTGAGA 157809
                           v    iiii   --i ii i        i  i    ?   iv     i i
C rnd-1_family-        495 TGTTTATGTGGG--GAGGATGAAGGTGGCGTCTCCANATTCAGTCTGGGG 448

  scaffold270|s     157810 GCTGTGGTATTGACAATTGCAAGGTTGGTGAGTAAAGATTTT--ATTAGA 157857
                               v i   vi iv  v?           v    ii v  i--   ii 
C rnd-1_family-        447 GCTGAGATATGAATCATGNCAAGGTTGGTGCGTAAGAAGTTCAGATTGAA 398

  scaffold270|s     157858 A---TAATCA 157864
                            ---      
C rnd-1_family-        397 AAATTAATCA 388

Matrix = 20p43g.matrix
Kimura (with divCpGMod) = 29.02
Transitions / transversions = 2.06 (35/17)
Gap_init rate = 0.09 (21 / 238), avg. gap size = 1.76 (37 / 21)


697 26.93 2.48 5.43 scaffold270|size483417 157881 158202 (324157) C scaffold171|size496807_(dbseq-nr_295)_[215868,222163]#LTR/Gypsy (5902) 394 82 m_b1625s001i52 90730

  scaffold270|s     157881 ACCTAAGCAGATTGGAGGTAAAAAA--ATAAATAATGTTTTTGTAGGGAA 157928
                                   v v              --v      viiv   i    iv  
C scaffold171|s        394 ACCTAAGCCGTTTGGAGGTAAAAAATACTAAATACCAATTTCGTAGATAA 345

  scaffold270|s     157929 AACGGGGTAT-GCCTT-TTGGTGTTGTAAATTTGTGAGC-AATTAGTTTA 157975
                            i- v v   - vi  -   i  v  vv           -v  i -    
C scaffold171|s        344 AG-GTGTTATAGATTTGTTGATGATGGTAATTTGTGAGCTCATCA-TTTA 297

  scaffold270|s     157976 CTGATTACAATGAACAAAGGAGGGTGGAAGGACAATGCATTCCCTTTCAT 158025
                           v  v      v       v    i   i v v    i  v    ------
C scaffold171|s        296 GTGTTTACAAAGAACAAATGAGGATGGGATGTCAATACAATCCC------ 253

  scaffold270|s     158026 CCTAAAAC-AAATCATCTGGATTTTGTGTA-ATTTCTACGAAGTCCTGGT 158073
                           -----   -    v  v -    i      -i       iv   i     
C scaffold171|s        252 -----AACGAAATAATAT-GATTCTGTGTAGGTTTCTACACAGTTCTGGT 209

  scaffold270|s     158074 ATGTTTATACACTTCTCTTAAGGGTGTTCTCTCCGGGGAT-TTCTCCTGT 158122
                                  i  v vvvvvvi v  i      vv --i v  -   i ii  
C scaffold171|s        208 ATGTTTACACCCAGGGAACATGGATGTTCTGAC--AGCATGTTCCCTCGT 161

  scaffold270|s     158123 GGGACCGATCCACAGATATAGATCTTTCTCCTCATAAGAATCCCTCCTCA 158172
                           v v iv     iv      i  i   ivv   -i v  i i i   vi  
C scaffold171|s        160 CGCATAGATCCGAAGATATGGACCTTCAACCT-GTTAGGACCTCTCACCA 112

  scaffold270|s     158173 TTCGGGAGCTTAGAATTAGTCCTTACTTGG 158202
                           i i     v i  i  v vi          
C scaffold171|s        111 CTTGGGAGGTCAGGATGATCCCTTACTTGG 82

Matrix = 20p43g.matrix
Kimura (with divCpGMod) = 32.04
Transitions / transversions = 0.82 (37/45)
Gap_init rate = 0.07 (24 / 321), avg. gap size = 1.04 (25 / 24)

846 18.20 4.46 6.04 scaffold270|size483417 157881 158149 (324210) C scaffold56|size883888_(dbseq-nr_105)_[819564,825915]#LTR/Gypsy (2) 6350 6086 m_b1625s001i53 90730

  scaffold270|s     157881 ACCTAAGCAGATTGGAGGTAAAAAAATA---AATAATGTTTTTGTAGGGA 157927
                                   v v      i          ---    vivv  v     iv 
C scaffold56|si       6350 ACCTAAGCCGTTTGGAGATAAAAAAATACTAAATACCTATTATGTAGATA 6301

  scaffold270|s     157928 AAACGGGGTAT-GCCTT-TTGGTGTT-GTAAATTTGTGAGCAATTA--GT 157972
                             i- v i   - vi  -   i  vv-     v        --   --  
C scaffold56|si       6300 AAG-GTGATATAGATTTGTTGATGAAAGTAAAATTGTGAGC--TTATTGT 6254

  scaffold270|s     157973 TTACTGATTACAATGAACAAAGGAGGGTGGAAGGACAATGCATTCCCTTT 158022
                              ivi        v      v v  i       i       v       
C scaffold56|si       6253 TTATGAATTACAATTAACAAATGTGGATGGAAGGGCAATGCAATCCCTTT 6204

  scaffold270|s     158023 CATCCTAAAACAAATCATCTGGATTTTGTGTA-ATTTCTACG--AAGTCC 158069
                                      i  v  vivv           -i       i--  --i 
C scaffold56|si       6203 CATCCTAAAACGAAACAATGTGATTTTGTGTAGGTTTCTACACCAA--TC 6156

  scaffold270|s     158070 TGGTATGTTTATACACTTCTC-TTAAGGGTGTTCTCTCCGGGGATTTCTC 158118
                                     v   v      -  i          vv v    -------
C scaffold56|si       6155 TGGTATGTTTCTACCCTTCTCTTTGAGGGTGTTCTGACAGGGG------- 6113

  scaffold270|s     158119 CTGTGGGACCGATCCACAGATATAGATCTTT 158149
                            v   ---  -     v      i       
C scaffold56|si       6112 CAGTG---CC-ATCCAAAGATATGGATCTTT 6086

Matrix = 20p43g.matrix
Kimura (with divCpGMod) = 20.36
Transitions / transversions = 0.64 (18/28)
Gap_init rate = 0.09 (24 / 268), avg. gap size = 1.17 (28 / 24)


836 12.26 8.39 0.00 scaffold270|size483417 158212 158366 (323993) C rnd-1_family-555#Unknown (0) 185 18 m_b1625s001i54 90731

  scaffold270|s     158212 AGCCCAAGTATCTAAGGCGAAGAATATCATATATTTTAAGATATTCTATT 158261
                             v           v   v       v i ?         vv?       
C rnd-1_family-        185 AGGCCAAGTATCTACGGCCAAGAATAGCGTNTATTTTAAGTANTTCTATT 136

  scaffold270|s     158262 TACT-----------AC--AGATACTTTGCATTTGTTGCAAAGGAGAAGT 158298
                               -----------  -- i       v v      i            
C rnd-1_family-        135 TACTTAAAAATATAAACTCAAATACTTTCCTTTTGTTACAAAGGAGAAGT 86

  scaffold270|s     158299 ATGCAAAGATACACAACACAAGATTTCCACACAGGAAGTCATATGTGATC 158348
                            ii          v    v      i           v    ?   ?   
C rnd-1_family-         85 ACACAAAGATACAGAACAAAAGATTCCCACACAGGAATTCATNTGTNATC 36

  scaffold270|s     158349 AAATAAAATATGGGATCT 158366
                                     ii      
C rnd-1_family-         35 AAATAAAATACAGGATCT 18

Matrix = 20p43g.matrix
Kimura (with divCpGMod) = 13.07
Transitions / transversions = 0.73 (8/11)
Gap_init rate = 0.01 (2 / 154), avg. gap size = 6.50 (13 / 2)


1484 10.15 0.00 0.00 scaffold270|size483417 158368 158564 (323795) C genome_11_16053#DNA (0) 424 228 m_b1625s001i55 90732

  scaffold270|s     158368 CCGTATAAATTGGTGTTTAGGTAGTTCACATTATAAGTCCGGTGGAAGTC 158417
                                     i           vi                     i    
C genome_11_160        424 CCGTATAAATCGGTGTTTAGGTCATTCACATTATAAGTCCGGTGGGAGTC 375

  scaffold270|s     158418 GAATTCTTGACATTTGTTCTTTTCTCCTGCATGGACACCTTGACAATGCT 158467
                                                    v    i   v    i          
C genome_11_160        374 GAATTCTTGACATTTGTTCTTTTCTGCTGCGTGGCCACCCTGACAATGCT 325

  scaffold270|s     158468 AAAACATACAAAAATAGATTTTCCTCGATGTCATCAACACGCCCAAATGT 158517
                                 i             i     i      v      i    v    
C genome_11_160        324 AAAACACACAAAAATAGATTCTCCTCAATGTCAGCAACACACCCATATGT 275

  scaffold270|s     158518 GTAGCTCCCCATAACTCCTTCTAGCGGTGGAGTTATGGCTAATGATA 158564
                                                   iv           v ii   i  
C genome_11_160        274 GTAGCTCCCCATAACTCCTTCTAGTTGTGGAGTTATGCCCGATGGTA 228

Matrix = 20p43g.matrix
Kimura (with divCpGMod) = 9.33
Transitions / transversions = 1.86 (13/7)
Gap_init rate = 0.00 (0 / 196), avg. gap size = 0.0 (0 / 0)


368 26.00 7.33 0.00 scaffold270|size483417 160831 160980 (321379) C rnd-1_family-1003#Unknown (52) 300 140 m_b1625s001i56 90733

  scaffold270|s     160831 AATAACTGTTTCAAGATGGAACTATAGGCCCAATCAGA--ATCCCTCCGT 160878
                             v       i ?i?   i i?v     ivi  vi ?i--i     vvv 
C rnd-1_family-        300 AAAAACTGTTCCNGNATGAAGNAATAGGTGTAAGTANGTCGTCCCTAATT 251

  scaffold270|s     160879 TTTTT--GAAAAAAGGCTCC-CTTGTAGCACTTACAACACGTGTTTG--- 160922
                                --       vv v  - ?  i?v i  vvi i          ---
C rnd-1_family-        250 TTTTTCCGAAAAAATCCGCCNCNTGCNTCGCTACTAGCACGTGTTTGATT 201

  scaffold270|s     160923 TGGC-ATTAGTGACTGAGGTATGTATGTGGTGTGTATAGAAG--TACTTA 160969
                           i   - i          v?      i ?   ii   iiv   --      
C rnd-1_family-        200 CGGCGACTAGTGACTGACNTATGTACGNGGTACGTACGTAAGTATACTTA 151

  scaffold270|s     160970 CTTTGGTATAT 160980
                           v    ii  i 
C rnd-1_family-        150 GTTTGACATGT 140

Matrix = 20p43g.matrix
Kimura (with divCpGMod) = 28.63
Transitions / transversions = 1.44 (23/16)
Gap_init rate = 0.04 (6 / 149), avg. gap size = 1.83 (11 / 6)


575 32.92 1.82 4.27 scaffold270|size483417 160878 161261 (321098) rnd-1_family-815#Unknown 102 476 (769) m_b1625s001i57 90734

  scaffold270|s     160878 TTTTTTGAAAAAA---GGCTCCCTTGTAGCACTTACAACACGTGTTTGT- 160923
                                      v ---   - v    i      vvi i i i i   v -
  rnd-1_family-        102 TTTTTTGAAAACAATCGGC-CGCTTGCAGCACTACTAGCGCATATTTTTC 150

  scaffold270|s     160924 GGCATTAGTGACTGAGGTATGTATGTGGTGTGTATAGAAGTACTTACTTT 160973
                            ?iii        ?         ?i    i    iiv       ? v   
  rnd-1_family-        151 GNTGCTAGTGACTNAGGTATGTANATGGTATGTACGTAAGTACTNAGTTT 200

  scaffold270|s     160974 GGTATATGTGTTCCTTAGAGTGTACCTGTTGTACAAGAACTTACCTACAA 161023
                           vv  i  vvv   iii v   ii    i  v  i viv      v vii 
  rnd-1_family-        201 TTTACATCATTTCTCCATAGTACACCTATTCTATACATACTTACATTTGA 250

  scaffold270|s     161024 AATGTAGGGCTGGATAAAACCCATGATGTTGAAGAATTCCATCTACACTT 161073
                                iv   iiv v i iv        i  -v iv   i  vvi     
  rnd-1_family-        251 AATGTGTGGCCACAGAGAGACCATGATGCTG-TGGCTTCTATAGGCACTT 299

  scaffold270|s     161074 GATGACTCTAGCAATTTATCCAATGCTGCTA--CAGTGGTTATGATCATT 161121
                             v v  vi v   iiv v   iv?v i   --  v i  v    iv  v
  rnd-1_family-        300 GAAGCCTACACCAACCAAACCAGGNATACTAATCATTAGTAATGACAATG 349

  scaffold270|s     161122 TATTTGAGGTGCAATCACTTATGCTTGCATGGACCATGGGGTATGCACAA 161171
                             v v  v  vivi   i i ------     v         v  ii  i
  rnd-1_family-        350 TAGTAGATGTTTTGTCATTCA------CATGGCCCATGGGGTCTGTGCAG 393

  scaffold270|s     161172 TGTATCCTTT-TTGGTTTTATGTGTTTGCAATTCATTGGATAAGATAGGA 161220
                           iii i v   -v  v   v  -------  i-  ii v v i       v
  rnd-1_family-        394 CACACCATTTAATGCTTTGAT-------CAG-TCGCTTGTTGAGATAGGC 435

  scaffold270|s     161221 AGTATATGTATGTAAGGACTGAAATTTTGCATAATTTCTTC 161261
                           v  v v   v v    v  vv i     i   iv  i i  
  rnd-1_family-        436 TGTTTCTGTTTCTAAGTACACAGATTTTACATGCTTCCCTC 476

Matrix = 20p43g.matrix
Kimura (with divCpGMod) = 43.24
Transitions / transversions = 0.98 (60/61)
Gap_init rate = 0.05 (20 / 383), avg. gap size = 1.15 (23 / 20)


468 18.00 13.58 13.11 scaffold270|size483417 161347 161589 (320770) C genome_3_3699#DNA/centromeric (0) 642 399 m_b1626s001i2 90735

  scaffold270|s     161347 CAAGAT--TGCATGTTGTTAAAATAGAAAGGCAGTATAATTCTTCAACAT 161394
                                 --  v  v   v      v      i   i v  v        v
C genome_3_3699        642 CAAGATACTGGATTTTGATAAAATTGAAAGGTAGTGTCATGCTTCAACAA 593

  scaffold270|s     161395 CATTTGTAGTTCTAGATAGTTCATTT-----TT------TTTCAAAACAA 161433
                            v v    vi        i v i   -----  ------    i      
C genome_3_3699        592 CTTGTGTACCTCTAGATAATACGTTTACACATTATAATATTTCGAAACAA 543

  scaffold270|s     161434 CAGGTAGCGCTCTGTGAAGAGACCTCTCTAGACTAACATGACTTAATTTG 161483
                            ---------------    v  ------  --   iiv           
C genome_3_3699        542 C---------------AAGACAC------AG--TAATGGGACTTAATTTG 516

  scaffold270|s     161484 GCTATTCGAAAGTTCTGATGCCAAACTAG----GCA------------AA 161517
                             v    i   i  i         v    ----   ------------  
C genome_3_3699        515 GCGATTCAAAAATTTTGATGCCAATCTAGCTTCGCATGTCGAACACTCAA 466

  scaffold270|s     161518 AAATCTAGTG--ACTAATGCCACTCTAACTCTAGTACCAATTAGTGCTGC 161565
                              i  vv  --    i     v -------    i   v       ii 
C genome_3_3699        465 AAACCTTTTGCCACTAGTGCCAAT-------TAGTGCCACTTAGTGCCAC 423

  scaffold270|s     161566 TTATT--GCTGGAACTAGTGCCCTCT 161589
                           --   -- v   v         v   
C genome_3_3699        422 --ATTAGGATGGCACTAGTGCCATCT 399

Matrix = 20p45g.matrix
Kimura (with divCpGMod) = 19.49
Transitions / transversions = 0.73 (16/22)
Gap_init rate = 0.16 (39 / 242), avg. gap size = 1.67 (65 / 39)


789 21.13 0.43 9.48 scaffold270|size483417 161593 161822 (320537) C genome_5_586#DNA (2) 239 29 m_b1626s001i3 90736

  scaffold270|s     161593 GTAAAAATCGGATTATTGGCCCCATTGGATTATAAGACTTATAAGACCCA 161642
                                vv    v i  v  iv  vvi          --   -------  
C genome_5_586#        239 GTAAATCTCGGTTCATAGGTGCCCGCGGATTATAAG--TTA-------CA 199

  scaffold270|s     161643 CCATATTTTCAAACTGCCTATATTTCAAAAACTAAGCAATTTTGGACTAA 161692
                             v  i v iv      v        i          i   i        
C genome_5_586#        198 CCCTACTGTTTAACTGCGTATATTTCGAAAACTAAGCGATTCTGGACTAA 149

  scaffold270|s     161693 TCAGATGC-ATGTCCCAAAAAGCTTAAGTTCTTCTGAAGGTTTTGGTGTT 161741
                           v i   iv- ii i   i        vv          v      i   v
C genome_5_586#        148 ACGGATAAGACATTCCAGAAAGCTTACCTTCTTCTGAACGTTTTGATGTG 99

  scaffold270|s     161742 TAACACAATAGGAAAAAGTGTGTCCAATCAAAAGTTATCACAACATATCA 161791
                            v    i     v      v     vi          vii    i--- i
C genome_5_586#         98 TCACACGATAGGCAAAAGTTTGTCCTGTCAAAAGTTAGTGCAACG---CG 52

  scaffold270|s     161792 GGATCATGTTAAATGGTATCTTTTGACATCT 161822
                            --------                    i 
C genome_5_586#         51 G--------TAAATGGTATCTTTTGACATTT 29

Matrix = 20p45g.matrix
Kimura (with divCpGMod) = 20.55
Transitions / transversions = 1.00 (22/22)
Gap_init rate = 0.09 (21 / 229), avg. gap size = 1.00 (21 / 21)


1154 15.38 1.44 0.47 scaffold270|size483417 161631 161839 (320520) genome_7_14113#DNA 32 242 (10) m_b1626s001i4 90737

  scaffold270|s     161631 TTATAAGACCCACCATATTTTCAAACTGCCTATATTTCAAAAACTAAGCA 161680
                                      v  v  i   ii      v        i          i
  genome_7_1411         32 TTATAAGACCCCCCCTACTTTTGAACTGCGTATATTTCGAAAACTAAGCG 81

  scaffold270|s     161681 ATTTTGGACTAATCAGATGC-ATGTCCCAAAAAGCTTAAGTTCTTCTGAA 161729
                              i v      v i   iv-  i i   i        vv          
  genome_7_1411         82 ATTCTCGACTAAACGGATAAGATATTCCAGAAAGCTTACCTTCTTCTGAA 131

  scaffold270|s     161730 GGTTTTGGTGTTTAACACAATAGGAAAAAGTGTGTCCAATCAAAAGTTAT 161779
                                      v v          v  v   v     v            
  genome_7_1411        132 GGTTTTGGTGTGTCACACAATAGGCAACAGTTTGTCCTATCAAAAGTTAT 181

  scaffold270|s     161780 CACAACATATCAGGATCATGTTAAATGGTATCTTTTG-ACATCTGGGGGG 161828
                            i          ii   i    -              -    i       
  genome_7_1411        182 CGCAACATATCAAAATCGTGTT-AATGGTATCTTTTGTACATTTGGGGGG 230

  scaffold270|s     161829 -CGTATAATCCG 161839
                           - v     v   
  genome_7_1411        231 TCTTATAAACCG 242

Matrix = 20p45g.matrix
Kimura (with divCpGMod) = 14.56
Transitions / transversions = 1.00 (16/16)
Gap_init rate = 0.02 (4 / 208), avg. gap size = 1.00 (4 / 4)


276 13.33 0.00 0.00 scaffold270|size483417 161802 161846 (320513) C rnd-5_family-884#Unknown (261) 45 1 m_b1626s001i5 90738

  scaffold270|s     161802 AAATGGTATCTTTTGACATCTGGGGGGCGTATAATCCGATTTTTA 161846
                             v                i      i v     v  i       
C rnd-5_family-         45 AATTGGTATCTTTTGACATTTGGGGGACCTATAAACCAATTTTTA 1

Matrix = 20p45g.matrix
Kimura (with divCpGMod) = 14.73
Transitions / transversions = 1.00 (3/3)
Gap_init rate = 0.00 (0 / 44), avg. gap size = 0.0 (0 / 0)


580 20.07 17.86 0.87 scaffold270|size483417 161852 162047 (320312) C genome_3_3699#DNA/centromeric (245) 397 169 m_b1626s001i6 90735

  scaffold270|s     161852 GTTGGAACTAGTGCCAT-CAAGTGTGAACTCTAGTGCAATCTAGTTCCAA 161900
                                           i-i   vi  i- v       v v          
C genome_3_3699        397 GTTGGAACTAGTGCCACATAAGGATGG-CACTAGTGCCAACTAGTTCCAA 349

  scaffold270|s     161901 CTTGCGCCATTGAGTTTGATGTCTTCACAATTTTACCGCTTCCATTGTAG 161950
                             v i     iv    iv  -i  v      iv   i v      i    
C genome_3_3699        348 CTAGTGCCATCTAGTTCCAT-CCTACACAATCGTACTGGTTCCATCGTAG 300

  scaffold270|s     161951 TCAA---ATAGT----TTG---CA-CTAGTGCCACCTAGT---------- 161979
                               ---     ----  i---  -         i     ----------
C genome_3_3699        299 TCAATTCATAGTGCCATTATGCCATCTAGTGCCATCTAGTGCCATTTAAT 250

  scaffold270|s     161980 -----------TCATTTTGTGCTAAGAATGGCAGAACTGTTGGCACTAGT 162018
                           -----------i   i v    i v  vi   v               v 
C genome_3_3699        249 GCCATCTAGTGCCATCTAGTGCCATGATCGGCTGAACTGTTGGCACTACT 200

  scaffold270|s     162019 TTGGACTACTTGGCAC--TACTTGGAACTAC 162047
                            v v    vv   v  --  i     v    
C genome_3_3699        199 TGGCACTAGATGGAACTGTATTTGGACCTAC 169

Matrix = 20p45g.matrix
Kimura (with divCpGMod) = 21.56
Transitions / transversions = 0.86 (18/21)
Gap_init rate = 0.05 (10 / 195), avg. gap size = 3.70 (37 / 10)

536 26.49 3.19 8.99 scaffold270|size483417 161966 162247 (320112) C genome_3_21239#DNA/centromeric (440) 267 1 m_b1626s001i7 90735

  scaffold270|s     161966 TAGTGCCACCTAGT-TCATTTTGTGCTAAGAATGGCAGAACTGTTGGCAC 162014
                                   i     -i   i v    i v  vi   v  i          
C genome_3_2123        267 TAGTGCCATCTAGTGCCATCTAGTGCCATGATCGGCTGAGCTGTTGGCAC 218

  scaffold270|s     162015 TA--GTTTGG---ACTACTTGGCACTACTTGGAACTACTCTTTGCAATAC 162059
                             --  v   ---iv    v    v  vv      v ---    ---v  
C genome_3_2123        217 TATTGTATGGTATGGTACTGGGCAATAGATGGAACGA---TTTG---GAC 174

  scaffold270|s     162060 TTCCCTGAAGGGGGTTTTGTGGGTTATATATCATTTTGGA--ATCAAGGA 162107
                           i v v  i i------i i v  iv   -i  v  i vv --ii   ii 
C genome_3_2123        173 CTACGTGGAA------CTATTGGCAATA-GTCTTTCTTCATCGCCAAAAA 131

  scaffold270|s     162108 ATGTAGTTCGAAAATCAACTTGTCTACCCAAGTTGGAGTAAGAATT-TTT 162156
                            -----------    i   i  v   v i  v      vvi    - v 
C genome_3_2123        130 A-----------AATCGACTCGTGTACACGAGATGGAGTCCAAATTATGT 92

  scaffold270|s     162157 TGTTAGGCGAGAAAAAGGATATCAAAAACAAAGGTATACTGATGAGAAAA 162206
                             v   i vvv     v     v v  v         v  ii        
C genome_3_2123         91 TGATAGACCCCAAAAATGATATAATAATCAAAGGTATTCTAGTGAGAAAA 42

  scaffold270|s     162207 ACATGAATTACCTATCAGGAATGACTAAATCCTCTACCTTG 162247
                                        vvv      vi v       v  i    
C genome_3_2123         41 ACATGAATTACCTTAAAGGAATTGCAAAATCCTGTATCTTG 1

Matrix = 20p45g.matrix
Kimura (with divCpGMod) = 29.84
Transitions / transversions = 0.70 (28/40)
Gap_init rate = 0.10 (29 / 281), avg. gap size = 1.14 (33 / 29)

587 19.23 0.77 0.00 scaffold270|size483417 162118 162247 (320112) C genome_3_3699#DNA/centromeric (511) 131 1 m_b1626s001i8 90735

  scaffold270|s     162118 AAAATCAACTTGTCTACCCAAGTTGGAGTAAGAATT-TTTTGTTAGGCGA 162166
                                 i   i  v   v i  v      iv     -         i vv
C genome_3_3699        131 AAAATCGACTCGTGTACACGAGATGGAGTGCGAATTATTTTGTTAGACCC 82

  scaffold270|s     162167 GAAAAAGGATATCAAAAACAAAGGTATACTGATGAGAAAAACATGAATTA 162216
                           v     v     v    v         v  vv           v      
C genome_3_3699         81 CAAAAATGATATAAAAATCAAAGGTATTCTTCTGAGAAAAACAGGAATTA 32

  scaffold270|s     162217 CCTATCAGGAATGACTAAATCCTCTACCTTG 162247
                               vv       i v       v  i    
C genome_3_3699         31 CCTAAAAGGAATGGCAAAATCCTGTATCTTG 1

Matrix = 20p45g.matrix
Kimura (with divCpGMod) = 19.55
Transitions / transversions = 0.39 (7/18)
Gap_init rate = 0.01 (1 / 129), avg. gap size = 1.00 (1 / 1)


248 31.34 1.30 2.63 scaffold270|size483417 162248 162401 (319958) rnd-1_family-815#Unknown 560 711 (534) m_b1626s001i9 90734

  scaffold270|s     162248 TTGAAGACTACCCCAACAAAATCAATTCTACATCCCACAGGTTATTATCT 162297
                              i         ii  v   i  viv  i ivvii iv  v v v i v
  rnd-1_family-        560 TTGGAGACTACCCTGACCAAACCATCACTGCGGATTATTGGGTTTGACCA 609

  scaffold270|s     162298 TAACTTTGAAGTTTTGTTATTCAGTTGACTCATCAAGACTGAAGC-GCAT 162346
                              v ivi v         i   vv v     -    iv vv v -    
  rnd-1_family-        610 TAAATCAAATGTTTTGTTACTCACATCACTCA-CAAGGGTCCATCAGCAT 658

  scaffold270|s     162347 TCACCTAAAGGT-TTGAAAGCCATATATGAAATGGCATACAAATGTGCCA 162395
                           v   i i  vi -        v  i  ?   v v v  i     -   i-
  rnd-1_family-        659 ACACTTGAACATATTGAAAGCAATGTANGAATTTGAATGCAAAT-TGCT- 706

  scaffold270|s     162396 ACTGTT 162401
                           -     
  rnd-1_family-        707 -CTGTT 711

Matrix = 20p45g.matrix
Kimura (with divCpGMod) = 40.11
Transitions / transversions = 0.81 (21/26)
Gap_init rate = 0.04 (6 / 153), avg. gap size = 1.00 (6 / 6)


519 8.14 14.85 2.65 scaffold270|size483417 162752 162852 (319507) C rnd-4_family-406#Unknown (0) 114 2 m_b1626s001i10 90739

  scaffold270|s     162752 CCAAGAATCTGCTTTATTTA---------------AAAATTAAAAAGAAT 162786
                                    i  i       ---------------    v     --   
C rnd-4_family-        114 CCAAGAATCCGCCTTATTTAGTACCCCTAGGTACTAAAAATAAAA--AAT 67

  scaffold270|s     162787 CCTTTACCAAAAACAAAAAGGTAAAATCCCAAGAAGCAAGGACTCCCCAG 162836
                                   v    i i                 ?i               
C rnd-4_family-         66 CCTTTACCTAAAATAGAAAGGTAAAATCCCAAGNGGCAAGGACTCCCCAG 17

  scaffold270|s     162837 AAAAAAGGGCTCCATT 162852
                           -i              
C rnd-4_family-         16 -GAAAAGGGCTCCATT 2

Matrix = 20p45g.matrix
Kimura (with divCpGMod) = 7.77
Transitions / transversions = 3.00 (6/2)
Gap_init rate = 0.04 (4 / 100), avg. gap size = 4.50 (18 / 4)


802 21.93 9.27 1.43 scaffold270|size483417 162904 163162 (319197) scaffold106|size273814_(dbseq-nr_642)_[52563,59017]#LTR/Gypsy 6177 6455 (0) m_b1626s001i11 90740

  scaffold270|s     162904 TCCCAGAGACATGGACTCCCCAACACA-AAGTCCATACCCCCAAACAAGG 162952
                                iv i                ii-    i  v v       i   i
  scaffold106|s       6177 TCCCAACGGCATGGACTCCCCAACATGGAAGTTCAGAACCCCAAATAAGA 6226

  scaffold270|s     162953 GAACACCCTT----GAGAT-----------------GGGTATAAACATAC 162981
                             i   i   ----i    -----------------  v    i      
  scaffold106|s       6227 GAGCACTCTTTTGGAAGATCTGAACATCTTTCAGAAGGCTATAGACATAC 6276

  scaffold270|s     162982 CAACATTGTAAAGAA-CCTACTCAATGTTTGTTTTCAAAGAAATGGACGG 163030
                             -i     iv    -i    v       i    v  vv vv-     v 
  scaffold106|s       6277 CA-TATTGTGTAGAAGTCTACACAATGTTCGTTTGCATCGTT-TGGACTG 6324

  scaffold270|s     163031 AACAGCATTTACACTGCCCTTCCATCCTCACCATTGTACAAAACTAAGCT 163080
                           i vv   v  v       i            v           iv     
  scaffold106|s       6325 GAGTGCAGTTCCACTGCCTTTCCATCCTCACAATTGTACAAAATAAAGCT 6374

  scaffold270|s     163081 CATAACAATAATTCATCGACCCCCGTCG-AACCACCTTTAAAAATCTGGC 163129
                                v vi     v     v  i    -   i   --  v  v i v  
  scaffold106|s       6375 CATAAAATCAATTCTTCGACACCTGTCGAAACTACC--TATAATTTTCGC 6422

  scaffold270|s     163130 TTAATATTTTTTGCAACCAAACAGCTCCAGTCA 163162
                           v i         i i  v  v i    vi    
  scaffold106|s       6423 GTGATATTTTTTACGACGAATCGGCTCAGGTCA 6455

Matrix = 20p45g.matrix
Kimura (with divCpGMod) = 24.59
Transitions / transversions = 0.93 (27/29)
Gap_init rate = 0.03 (9 / 258), avg. gap size = 3.11 (28 / 9)


532 31.79 4.42 3.72 scaffold270|size483417 163588 163881 (318478) C rnd-5_family-462#Unknown (457) 705 410 m_b1626s001i12 90741

  scaffold270|s     163588 AGAAAATCAGACT--TGCTATGAAGTATTGACTCACTTCAGCA-TGCCAA 163634
                             v      -   --  ? ?i v?vvi  ?? iv        i-  iiv-
C rnd-5_family-        705 AGCAAATCA-ACTATTGNTNCGTNTGGTTNNCCAACTTCAGCGCTGTTC- 658

  scaffold270|s     163635 CACTGTAGATCAATTGTTCCGTAGCTCTGCAGTCAGATCAATGTGACCAA 163684
                               ii    ii      v   vvivi  i   v     i ii  ii   
C rnd-5_family-        657 CACTACAGATTGATTGTTGCGTTCTGTTGTAGTGAGATCGACATGGTCAA 608

  scaffold270|s     163685 GCTTCAAGTGGGACTTGAATCCAATTCAGCAATGATGCAGAATTGAACAG 163734
                              i ?              i?  ii i        iv vi  i  v  i
C rnd-5_family-        607 GCTCCNAGTGGGACTTGAATTNAACCCGGCAATGATAAATGATCGACCAA 558

  scaffold270|s     163735 GTGATGGCACAGCATCAGAGTTCAAACACCCCTGGTATCATTTC--AAAG 163782
                           v   iv iv ivi v   ? v  i   v  i   iiv  vvi  --ii  
C rnd-5_family-        557 TTGACCGTCCGTTAGCAGNGATCGAACCCCTCTGACCTCTACTCGTGGAG 508

  scaffold270|s     163783 ATGGCTGCTGGCTCCCATATACACATTTCTCCCTTCAC---TTGATTGTT 163829
                           i    --  i  iv  v ii  i ---  ii i  i  --- i v     
C rnd-5_family-        507 GTGGC--CTAGCCACCTTGCACGC---TCCTCTTTTACCTGTCGCTTGTT 463

  scaffold270|s     163830 GTTTGTTT-----TTTCCACATCAAAACCAGCAGTACAAAGTGTTGAGCA 163874
                                i  ----- ----?    ii i  i ii v   v  i viv   v
C rnd-5_family-        462 GTTTGCTTGAGGAT----NCATCGGAGCCGGTGGAACACAGCGGCCAGCT 417

  scaffold270|s     163875 CTCAAAG 163881
                                  
C rnd-5_family-        416 CTCAAAG 410

Matrix = 20p45g.matrix
Kimura (with divCpGMod) = 37.58
Transitions / transversions = 1.81 (58/32)
Gap_init rate = 0.05 (16 / 293), avg. gap size = 1.50 (24 / 16)


13 11.37 10.53 0.00 scaffold270|size483417 166947 166984 (315375) (CGGTA)n#Simple_repeat 1 42 (0) m_b1626s252i0 90742

  scaffold270|s     166947 CGGTACGGTATGG-A-GGTACGGTATTGTAC-GTAAGG-ACG 166984
                                     i  - -         iv    -   v  -   
  (CGGTA)n#Simp          1 CGGTACGGTACGGTACGGTACGGTACGGTACGGTACGGTACG 42

Matrix = Unknown
Transitions / transversions = 1.00 (2/2)
Gap_init rate = 0.11 (4 / 37), avg. gap size = 1.00 (4 / 4)


240 21.22 0.00 13.54 scaffold270|size483417 169784 169892 (312467) C rnd-5_family-1006#Unknown (1644) 1228 1133 m_b1626s001i13 90743

  scaffold270|s     169784 AACAACAATCAAACGACACAAAAATCACTCTCACCTTCAGCATTTCACGA 169833
                            i  i   v     i i    i  vv i ---      v        v i
C rnd-5_family-       1228 AGCAGCAAACAAACAATACAAGAAGAATT---ACCTTCTGCATTTCAAGG 1182

  scaffold270|s     169834 ACAATAGCATTCCTTTGATAAGAGTTGCCATATTTCAACAGCTTTTCAAC 169883
                              ----    -- v   v   v     ---    ii   i      vv 
C rnd-5_family-       1181 ACA----CATT--TGTGAGAAGTGTTGC---ATTTTGACAACTTTTCTTC 1141

  scaffold270|s     169884 GACATTGCT 169892
                           -        
C rnd-5_family-       1140 -ACATTGCT 1133

Matrix = 20p45g.matrix
Kimura (with divCpGMod) = 24.58
Transitions / transversions = 1.00 (10/10)
Gap_init rate = 0.12 (13 / 108), avg. gap size = 1.00 (13 / 13)


19 17.29 0.00 0.00 scaffold270|size483417 171532 171570 (310789) (CTG)n#Simple_repeat 1 39 (0) m_b1626s252i1 90744

  scaffold270|s     171532 CTGCTGCTGAGTCTGTTGTTGCTGCTGCTGCTGCTGTTG 171570
                                    vvv   i  i                 i  
  (CTG)n#Simple          1 CTGCTGCTGCTGCTGCTGCTGCTGCTGCTGCTGCTGCTG 39

Matrix = Unknown
Transitions / transversions = 1.00 (3/3)
Gap_init rate = 0.00 (0 / 38), avg. gap size = 0.0 (0 / 0)


16 16.41 0.00 0.00 scaffold270|size483417 171807 171840 (310519) (GCTGGG)n#Simple_repeat 1 34 (0) m_b1626s252i2 90745

  scaffold270|s     171807 GCTGCTGTTGGGGCTGGGGCTGCTGCTGGGGCTG 171840
                               vv i              vv          
  (GCTGGG)n#Sim          1 GCTGGGGCTGGGGCTGGGGCTGGGGCTGGGGCTG 34

Matrix = Unknown
Transitions / transversions = 0.25 (1/4)
Gap_init rate = 0.00 (0 / 33), avg. gap size = 0.0 (0 / 0)


13 22.55 0.00 0.00 scaffold270|size483417 172268 172303 (310056) (TCCTCG)n#Simple_repeat 1 36 (0) m_b1626s252i3 90746

  scaffold270|s     172268 TCCTCTTCTTCCTCGTTGTTCGCGTCCTCGTCCTCG 172303
                                v  i  v  v i  i v              
  (TCCTCG)n#Sim          1 TCCTCGTCCTCGTCCTCGTCCTCGTCCTCGTCCTCG 36

Matrix = Unknown
Transitions / transversions = 0.75 (3/4)
Gap_init rate = 0.00 (0 / 35), avg. gap size = 0.0 (0 / 0)


454 26.61 3.30 5.03 scaffold270|size483417 174013 174194 (308165) C genome_2_9627#DNA (81) 348 170 m_b1626s001i14 90747

  scaffold270|s     174013 TTATCCCGCCCTGA-TGAATCTAAGCCATGCATTGTGAGATTCTCCATGC 174061
                              ii  i i  i -    iiv  i  v -   v vv  v   v  v  i
C genome_2_9627        348 TTACTCCACTCTAACTGAACTAAAACCCT-CATGGGTAGTTTCGCCTTGT 300

  scaffold270|s     174062 TAACAGCAACATGCCCATTCATGTATCCCACTCCCTGGTACTCCAGACGG 174111
                           i v   i    i      --     v --i     i vv     v  i  
C genome_2_9627        299 CATCAGTAACACGCCCAT--ATGTAGC--GCTCCCCGTGACTCCCGATGG 254

  scaffold270|s     174112 TTGTAGAGAAACCT---ATTTAGTCACCAAAAGTCTCCACA-ATTTGCAT 174157
                              iv         ---  --- i ii ii     v i   -  i - ii
C genome_2_9627        253 TTGCCGAGAAACCTCCGAT---GCCGTCGGAAGTCACTACACATCT-CGC 208

  scaffold270|s     174158 GCACATGGTGGAGGGGTGGAGTGAAGGGATAAG-AAGG 174194
                                               vv v v   ii  -    
C genome_2_9627        207 GCACATGGTGGAGGGGTGGACAGCATGGACGAGCAAGG 170

Matrix = 20p45g.matrix
Kimura (with divCpGMod) = 26.79
Transitions / transversions = 1.42 (27/19)
Gap_init rate = 0.07 (13 / 181), avg. gap size = 1.15 (15 / 13)


510 21.68 2.82 5.80 scaffold270|size483417 174049 174190 (308169) genome_9_11612#DNA 118 255 (176) m_b1626s001i15 90748

  scaffold270|s     174049 AGATTCTCCATGCTAACAGCAACATGCCCATTCATGTATCCCACTCCCTG 174098
                             v         ii v        i      --     v --i     i 
  genome_9_1161        118 AGTTTCTCCATGTCATCAGCAACACGCCCAT--ATGTAGC--GCTCCCCG 163

  scaffold270|s     174099 GTACTCCAGACGGTTGTAGAGAAACCT---ATTTAGTCACCAAAAGTCTC 174145
                           vv     v  i     iv         ---  --- i ii ii     v 
  genome_9_1161        164 TGACTCCCGATGGTTGCCGAGAAACCTCCGAT---GCCGTCGGAAGTCAC 210

  scaffold270|s     174146 CACA-ATTTGCATGCACATGGTGGAGGGGTGGAGTGAAGGGATAAG 174190
                           i   -  i - ii                    vv v v    i  
  genome_9_1161        211 TACACATCT-CGCGCACATGGTGGAGGGGTGGACAGCATGGATGAG 255

Matrix = 20p45g.matrix
Kimura (with divCpGMod) = 19.27
Transitions / transversions = 1.42 (17/12)
Gap_init rate = 0.07 (10 / 141), avg. gap size = 1.20 (12 / 10)


49 0.00 1.89 1.89 scaffold270|size483417 174519 174571 (307788) (AATCAATGCT)n#Simple_repeat 1 53 (0) c_b1626s251i0 90749

  scaffold270|s     174519 AATCAATGCTAATCAATG-TCAATCAATGCTAATCAATGCTAATCAATGC 174567
                                             - -                             
  (AATCAATGCT)n          1 AATCAATGCTAATCAATGCT-AATCAATGCTAATCAATGCTAATCAATGC 49

  scaffold270|s     174568 TAAT 174571
                               
  (AATCAATGCT)n         50 TAAT 53

Matrix = Unknown
Transitions / transversions = 1.00 (0/0)
Gap_init rate = 0.04 (2 / 52), avg. gap size = 1.00 (2 / 2)


429 22.55 7.25 5.71 scaffold270|size483417 176263 176469 (305890) rnd-3_family-180#Unknown 251 460 (0) m_b1626s001i16 90750

  scaffold270|s     176263 TTTTTAGAGATGCATGTTACATGGTAATGTAGATGTAGGTACCTGCTTAC 176312
                              iv ? v  i ?   iii i     ii   i ii-     ? i?iv  
  rnd-3_family-        251 TTTCGANACATACNTGTCGTACGGTAACATAGGTAC-GGTACNTANCAAC 299

  scaffold270|s     176313 CAGTCTCAAGCAATGCTACACCTGGTTTTAATTTTG---CTCTCTCTCTC 176359
                                -- v?i     ----  ?vv          i---  -  viv  i
  rnd-3_family-        300 CAGTC--ATNTAATGC----CCNTTTTTTAATTTTAAAACT-TCATGCTT 342

  scaffold270|s     176360 TCTCTGTTTAATTAACTGAGACTTTGGAAATCAAAAAAATTC-AACAT-- 176406
                           i        v vii v        v  v     i    vi  -     --
  rnd-3_family-        343 CCTCTGTTTTAACGAATGAGACTTAGGCAATCAGAAAACCTCCAACATGA 392

  scaffold270|s     176407 TGTCACGAACGACTTGCTGTGGATTAGCGTGATTTTT-TTCT-------- 176447
                              - ?i   i---  v  ii v v  ?v        -    --------
  rnd-3_family-        393 TGT-ANAAACA---TGGTGCAGCTGAGNTTGATTTTTCTTCTNTCTTGCC 438

  scaffold270|s     176448 TGCTGCAAAAAATCTTGCAGTG 176469
                                                 
  rnd-3_family-        439 TGCTGCAAAAAATCTTGCAGTG 460

Matrix = 20p45g.matrix
Kimura (with divCpGMod) = 24.93
Transitions / transversions = 1.44 (26/18)
Gap_init rate = 0.08 (17 / 206), avg. gap size = 1.59 (27 / 17)


228 21.28 0.00 2.13 scaffold270|size483417 176472 176519 (305840) C rnd-5_family-4502#Unknown (260) 64 18 m_b1626s001i19 90751

  scaffold270|s     176472 TGCTCGTCGCAACTTCTAACTTGAGATAAAGCTTCGAGAGATTGAAAA 176519
                               i -   v  i   ivi            v i     i i     
C rnd-5_family-         64 TGCTTG-CGCTACCTCTGCTTTGAGATAAAGCGTTGAGAGGTCGAAAA 18

Matrix = 20p45g.matrix
Kimura (with divCpGMod) = 22.95
Transitions / transversions = 2.33 (7/3)
Gap_init rate = 0.02 (1 / 47), avg. gap size = 1.00 (1 / 1)


12 31.32 0.00 0.00 scaffold270|size483417 179424 179467 (302892) (TCG)n#Simple_repeat 1 44 (0) m_b1626s252i4 90752

  scaffold270|s     179424 TCCTCGTCTTCATCGTCACTGTCAATATCGTCGTCGTCTTCGTC 179467
                             v     v  i     iii   ivii           v     
  (TCG)n#Simple          1 TCGTCGTCGTCGTCGTCGTCGTCGTCGTCGTCGTCGTCGTCGTC 44

Matrix = Unknown
Transitions / transversions = 1.75 (7/4)
Gap_init rate = 0.00 (0 / 43), avg. gap size = 0.0 (0 / 0)


15 19.03 2.70 0.00 scaffold270|size483417 179633 179669 (302690) (CCT)n#Simple_repeat 1 38 (0) m_b1626s252i5 90753

  scaffold270|s     179633 CCTCTTCCCCCT-CTCCTCCTCCTCTTTCCCATCCTCC 179669
                               i   i   -            i i i v      
  (CCT)n#Simple          1 CCTCCTCCTCCTCCTCCTCCTCCTCCTCCTCCTCCTCC 38

Matrix = Unknown
Transitions / transversions = 5.00 (5/1)
Gap_init rate = 0.03 (1 / 36), avg. gap size = 1.00 (1 / 1)


1165 22.30 2.56 1.45 scaffold270|size483417 184202 184474 (297885) rnd-5_family-4184#Unknown 1 276 (701) m_b1626s001i20 90754

  scaffold270|s     184202 ATGTGGAATACACCACAAAATTGTGTGGACGCAAACAACAAGAAACTGCA 184251
                            i     i   ii    i   i          i      i    i   vi
  rnd-5_family-          1 ACGTGGAGTACGTCACAGAATCGTGTGGACGCGAACAACGAGAAGCTGAG 50

  scaffold270|s     184252 GAAGTGACACCTGGAGCTGGTGATAGCACAGGTGATGAGGTCTCAGGGGG 184301
                               i v        i  ?        ? ii        iv    i    
  rnd-5_family-         51 GAAGCGCCACCTGGAACTNGTGATAGCNCGAGTGATGAGAGCTCAAGGGG 100

  scaffold270|s     184302 AAGCAGCAG-CGTAGCAAGCAGAGCAAGCACTGGGTTTATTCTTCTACTG 184350
                           v        -      iv ?   vii   vi  i i i         v  
  rnd-5_family-        101 CAGCAGCAGCCGTAGCGCGNAGATTGAGCCTTGAGCTCATTCTTCTAATG 150

  scaffold270|s     184351 TTATCTAGGGCATATTTAAACCTATTCTGGTCTAGG-AATCTGGACTGCT 184399
                                   ivv?  v   i--i     v v      - i  i-  ii   
  rnd-5_family-        151 TTATCTAGACGNTAATTAG--TTATTCAGTTCTAGGCAGTCC-GATCGCT 197

  scaffold270|s     184400 TCATCTTCATGAGACAGGGGTCAATGCAGTCCTTTCAACATTGCATAAGA 184449
                             i              v  - i vviv             vi   v   
  rnd-5_family-        198 TCGTCTTCATGAGACAGCGG-CGAGCTTGTCCTTTCAACATAACATTAGA 246

  scaffold270|s     184450 AGAAA-----CAACAACGATAAGGTTACCT 184474
                                -----  i i    iviv    v  
  rnd-5_family-        247 AGAAAACAGGCAGCGACGACTGTGTTAACT 276

Matrix = 20p45g.matrix
Kimura (with divCpGMod) = 21.07
Transitions / transversions = 1.73 (38/22)
Gap_init rate = 0.03 (7 / 272), avg. gap size = 1.57 (11 / 7)


3017 22.00 1.69 1.53 scaffold270|size483417 185414 186064 (296295) rnd-5_family-4184#Unknown 326 977 (0) m_b1626s001i21 90754

  scaffold270|s     185414 TAGTCAGGAACTGCCAAGACCTCAACACTTAGGAGAAGAAGGCGGTGTTG 185463
                                       ?i v          iviv             i   v  
  rnd-5_family-        326 TAGTCAGGAACTNTCCAGACCTCAACGGCGAGGAGAAGAAGGCAGTGATG 375

  scaffold270|s     185464 GAGGCAGTGAGAAATGGAGGTGG---ACATACCCATGTCAATGTG----G 185506
                           v          i i      i  ---i  vi       v  i   ---- 
  rnd-5_family-        376 CAGGCAGTGAGGAGTGGAGGCGGCGCGCAGGCCCATGTGAACGTGACTGG 425

  scaffold270|s     185507 CAAG-TGAGAACCAGGCAAACACAGAGTAGCAGGAGGGTCTAGAAGGGGT 185555
                               -     i vv   i    ?i    v       v ii i        
  rnd-5_family-        426 CAAGATGAGAGCGCGGCGAACANGGAGTTGCAGGAGTGCTTGGAAGGGGT 475

  scaffold270|s     185556 GGCGAACATCAACGTCAATCTGGACAATGCCGGCATCAAGTCAGAAAATG 185605
                              -        i  v  i      i v  vi     i    i vvi i 
  rnd-5_family-        476 GGC-AACATCAATGTGAACCTGGACGAGGCGAGCATCGAGTCGGCCGACG 524

  scaffold270|s     185606 ATTACAATAGTTTTTTTGAAGGTGTTGCTTTT-TCATACCCACCACAGGG 185654
                            ?v  i  i ?  i  i ?i           i-   iv        i v 
  rnd-5_family-        525 ANGACGATGGNTTCTTCGNGGGTGTTGCTTTCCTCACTCCCACCACGGCG 574

  scaffold270|s     185655 CAAAGGCCAAGATTGAACTGTGGCAGGAATAAGCTGTTCTTTGACAGCTG 185704
                           ivii    v  i        i                  i v        
  rnd-5_family-        575 TCGGGGCCCAGGTTGAACTGCGGCAGGAATAAGCTGTTCCTGGACAGCTG 624

  scaffold270|s     185705 CCCTACCCAGCACACCATGTTTGTCCCCAAGTCTCTAACCAGATTGCACC 185754
                            v i  v       -----    i   vi   -  --   ? ii ?  ii
  rnd-5_family-        625 CGCCACACAGCACA-----TTTGCCCCGGAGT-TC--ACCNGGCTNCATT 666

  scaffold270|s     185755 ACACCAAGGTGT-TCTCCACCAGAACTGCAAGGCAGGGTCCAAACTGACC 185803
                           i      i i  -i  v     i  i     v  v  i    ?i  ?  v
  rnd-5_family-        667 GCACCAAAGCGTACCTGCACCAAAATTGCAACGCCGGATCCANGCTNACA 716

  scaffold270|s     185804 AACAAATGTGGGTACTATGCCAACCTCCAGTTCTATGTCAGCAAAGGAGG 185853
                               i   i        i   i i    i      i  ?   i    i  
  rnd-5_family-        717 AACAGATGCGGGTACTACGCCGATCTCCGGTTCTACGTNAGCGAAGGGGG 766

  scaffold270|s     185854 TATTGCAAACCTCCTGTCCCTGCTGGCCCCTAGAGAAGGCAGGATGGAAG 185903
                              i  i            v   i  -                       
  rnd-5_family-        767 TATCGCGAACCTCCTGTCCGTGCCGG-CCCTAGAGAAGGCAGGATGGAAG 815

  scaffold270|s     185904 GTCCACATGGAGACGGCCAAGTCAGGCCGCACCCTGTCCCAAACAGGGAT 185953
                           i               v    i v vv ivi         viivi  vi 
  rnd-5_family-        816 ATCCACATGGAGACGGGCAAGCCCGTGCAGGCCCTGTCCCCGGAGGGCGT 865

  scaffold270|s     185954 GC-CCTCACTTTCAAATGGAATGCCAGAATGACTGGAGGCATGCCATACA 186002
                             -?     v   vi i  i ii ?i i     ?  i  i     v    
  rnd-5_family-        866 GCTNCTCACATTCCGACGGGACACNGGGATGACNGGGGGTATGCCCTACA 915

  scaffold270|s     186003 TTGATATGAACAACCCCAAGGAACACATTTTGCAGGTGATCCCAAAGGAT 186052
                            i  i   i           v i  ii   ii i   iv   iv  ?  i
  rnd-5_family-        916 TCGACATGGACAACCCCAAGCAGCATGTTTCACGGGTATTCCTCAANGAC 965

  scaffold270|s     186053 TCTGTCACTTGT 186064
                             i   i v   
  rnd-5_family-        966 TCCGTCGCATGT 977

Matrix = 20p45g.matrix
Kimura (with divCpGMod) = 20.33
Transitions / transversions = 2.13 (96/45)
Gap_init rate = 0.02 (16 / 650), avg. gap size = 1.31 (21 / 16)


1094 35.72 2.55 1.81 scaffold270|size483417 186131 186954 (295405) scaffold179|size420366_(dbseq-nr_409)_[298021,303838]#LTR/Copia 2055 2884 (2934) m_b1626s001i22 90755

  scaffold270|s     186131 GGGATCCATTGACCTTGATAGCACACCCACCTGAAGAAAAGATGAATCAT 186180
                                v  iv i iv    i     i  ii i  vvvv v     iv  i
  scaffold179|s       2055 GGGATACACAGGCTATGATGGCACATCCGTCCGATTCTACGATGAGACAC 2104

  scaffold270|s     186181 TTGGTGAGC---ACTAACGATGTTACCAATGTTCCTTTTACTACGGCAGA 186227
                           v    i   ---     i vi  v vv   vvi  vv i   ii v v  
  scaffold179|s       2105 GTGGTAAGCCAAACTAATGCCGTGAAAAATTGCCCAATCACTGTGTCTGA 2154

  scaffold270|s     186228 CTTCACTAATA-GCAAACCCTGTTCAGACCTGA-CAGGGGAGCAACTAGG 186275
                           iv        i-i ivi  v v  ii    v  - i  v i  iv vi  
  scaffold179|s       2155 TATCACTAATGCACGCGCCATCTTTGGACCAGATCGGGCGGGCGTCAGGG 2204

  scaffold270|s     186276 CATAAGACTTTGAGGCAGTGCCCCAGTAG-GGTGAGACCAGAGCTTGTGT 186324
                           v -     vv       ii v  - v i -   vv        iv    v
  scaffold179|s       2205 GA-AAGACAGTGAGGCAACGACC-ATTGGTGGTTCGACCAGAGTATGTGA 2252

  scaffold270|s     186325 CCATCCCGC-AGCAGATGTATGAGCAGCTCAGAGATGTGGTCCTTGCTGC 186373
                           v   i  i -    v-   v     i v  v v     viii  i  v  
  scaffold179|s       2253 GCATTCCACGAGCAT-TGTTTGAGCGGATCCGTGATGTTACTCTCGCAGC 2301

  scaffold270|s     186374 TGAAGTGATGTTTGTCAATGGCTTGCCGTTTTTTGTCACTCTCTCAAGAG 186423
                           v  v           i  i  i  i v   i     v     i  iv v 
  scaffold179|s       2302 GGACGTGATGTTTGTTAACGGTTTACGGTTCTTTGTAACTCTTTCGCGTG 2351

  scaffold270|s     186424 GCATAAAACTATTAACAATTGAGTTTCTACCAAGCCGCACAGGTAATCAA 186473
                           ii  v   i  v v     v     ii i  v     v  v v --i i 
  scaffold179|s       2352 ATATTAAATTAATCACAATAGAGTTCTTGCCTAGCCGAACTGTT--CCGA 2399

  scaffold270|s     186474 --CTACATGATAGTTTACAG---ACTGTAGCTAGGTTATACAGAAGGGGT 186518
                           --i  iiii   vii vv  ---  vv    v ---          i i 
  scaffold179|s       2400 TGTTATGCAATACCCTTAAGAAAACATTAGCAA---TATACAGAAGAGAT 2446

  scaffold270|s     186519 GGTTTTCTAATCAAGATGTGTCCTATGGATATGGAATTCAAGCCTATAAA 186568
                             v  ivi i vviv iv  i ii     i     v   i vvvv  iiv
  scaffold179|s       2447 GGATTCACAGTACGCACTTGCCTCATGGACATGGACTTCGATAAGATGGT 2496

  scaffold270|s     186569 GGATTTTTTAAAAGACATGCCCAATAATACTACCACCACAAGAGAACATG 186618
                           v   vviv ii v  vi vvi  v         ii ii  v    i  i 
  scaffold179|s       2497 CGATGACATGGACGAAGTTATCATTAATACTACTGCTGCACGAGAGCACG 2546

  scaffold270|s     186619 TTGCAGATGTCGAGTGCTCGATCCACGTGATTAAGGACCGTTGC-AGGAG 186667
                            v v   ii    ii v vv  i iiiii     i  v  -   -     
  scaffold179|s       2547 TAGGAGACATCGAACGATGCATTCGTACAATTAAAGAACG-TGCAAGGAG 2595

  scaffold270|s     186668 TGTGATATCTGAAATCCCATACAAACATTGTATGCCTAACATCTTCATAG 186717
                           i    i vvi   v v  v      v v i      v  --- ivv  v 
  scaffold179|s       2596 CGTGACAAGCGAACTACCTTACAAAAAGTATATGCCAAA---CCAAATTG 2642

  scaffold270|s     186718 TTTTTC-TGCACTG--ATTTGTCGTGCTATGGCTGAATGCATTCCCATTG 186764
                             v   - vi    --      viivv i   v v  i     v  v iv
  scaffold179|s       2643 TTATTCATTTACTGAAATTTGTAACTATGTGGATCAACGCATTACCCTCC 2692

  scaffold270|s     186765 GACAGTGGAGCCTTTGCCAAGTTTTCCCCAAGAGAGATTGTTGCT-GCCT 186813
                            iv  i  v iv ii  iivvi  vv    v v  i      i  - i v
  scaffold179|s       2693 GGGAGCGGCGTGTCCGCTGTCCTTAGCCCACGTGAAATTGTTACTCGTCA 2742

  scaffold270|s     186814 TCAAATGGACTATAAGAAACACTGCAGTGTCCAATATGGTGCCTACGTTG 186863
                           iv i       vii v     i  i  v  vv   v   v  v       
  scaffold179|s       2743 CAAGATGGACTTCGACAAACATTGTAGGGTGAAATTTGGGGCGTACGTTG 2792

  scaffold270|s     186864 AGGC-CATCCATGACCC-AACATCACAAATATGATGAATGACCATACTGC 186911
                               -   vv -     -i    vv v  i ivv ivi   i ii  -- 
  scaffold179|s       2793 AGGCACATGAA-GACCCGGACATATCCAACACCCTACGTGATCGCAC--C 2839

  scaffold270|s     186912 ACC--ATGTATTACACTGGGCCCAACAGAGAACATCCAGGGCTCT 186954
                              --i      i vi i  v  v  i ii  iv v  i  v   
  scaffold179|s       2840 ACCGAGTGTATTGCTTTAGGACCCACGGGAAATTTGCAAGGATCT 2884

Matrix = 20p45g.matrix
Kimura (with divCpGMod) = 43.05
Transitions / transversions = 0.97 (142/147)
Gap_init rate = 0.04 (29 / 823), avg. gap size = 1.24 (36 / 29)


229 19.05 0.00 0.00 scaffold270|size483417 187067 187108 (295251) C rnd-5_family-6276#Unknown (18) 2036 1995 m_b1626s001i23 90756

  scaffold270|s     187067 GCATCCAATTCCTCGACCACATTAAACAACAATTGAATTGGG 187108
                                         i iii v v           v i     
C rnd-5_family-       2036 GCATCCAATTCCTCAATTGCCTAAAACAACAATTCAGTTGGG 1995

Matrix = 20p45g.matrix
Kimura (with divCpGMod) = 22.37
Transitions / transversions = 1.67 (5/3)
Gap_init rate = 0.00 (0 / 41), avg. gap size = 0.0 (0 / 0)


2295 6.80 2.37 0.33 scaffold270|size483417 187147 187441 (294918) C rnd-1_family-1113#Unknown (53) 301 1 m_b1626s001i24 90757

  scaffold270|s     187147 ATGTAAAAGAGCAAGAAGATTGGTATTAATTACATTGTTAATTTATGCCA 187196
                                                              i             i
C rnd-1_family-        301 ATGTAAAAGAGCAAGAAGATTGGTATTAATTACATCGTTAATTTATGCCG 252

  scaffold270|s     187197 ATCGATGTTGCTCGATCGGCGCTGTCGATGGGTGAAAA-AGATGGAAGCG 187245
                                                           i     -           
C rnd-1_family-        251 ATCGATGTTGCTCGATCGGCGCTGTCGATGGGCGAAAAGAGATGGAAGCG 202

  scaffold270|s     187246 CAAAATGTGTCTGCGCGTGACCAACTGTCAATCACACGTGGATACATGCG 187295
                                                 i      i?           i i     
C rnd-1_family-        201 CAAAATGTGTCTGCGCGTGACCGACTGTCGNTCACACGTGGACATATGCG 152

  scaffold270|s     187296 TGATGGCAATT--TCGTGGTGCTCAGAGTTGCACCAGCTACCTATGCGT- 187342
                           i          --         i         i      i   iii   -
C rnd-1_family-        151 CGATGGCAATTTCTCGTGGTGCCCAGAGTTGCGCCAGCTGCCTGCACGTG 102

  scaffold270|s     187343 CGCGTAAACACGTGACATCGTC-CGCAGTTCACTGTGAAAGAGAGTTCGC 187391
                             i ii                -  -  i                     
C rnd-1_family-        101 CGTGCGAACACGTGACATCGTCACG-AGCTCACTGTGAAAGAGAGTTCGC 53

  scaffold270|s     187392 T--TGGGCCGGTGGGCATGCTCATTGGCCCACCTGAAAGCGTGGACTCAA 187439
                            --              i            i                   
C rnd-1_family-         52 TCGTGGGCCGGTGGGCACGCTCATTGGCCCGCCTGAAAGCGTGGACTCAA 3

  scaffold270|s     187440 CA 187441
                             
C rnd-1_family-          2 CA 1

Matrix = 20p45g.matrix
Kimura (with divCpGMod) = 3.87
Transitions / transversions = 1.00 (20/0)
Gap_init rate = 0.02 (6 / 294), avg. gap size = 1.33 (8 / 6)


13186 23.79 6.84 2.38 scaffold270|size483417 187412 192277 (290082) C scaffold48|size790669_(dbseq-nr_312)_[447640,453418]#LTR/Copia (198) 5581 504 m_b1626s001i25 90758

  scaffold270|s     187412 ATTGGCCCACCTGAAAGCGTGG--ACTCAACACACCCTTGCAGTGAGC-- 187457
                                   v  -- v   -   --   -                  i --
C scaffold48|si       5581 ATTGGCCCCCC--ACAGC-TGGTGACT-AACACACCCTTGCAGTGAACCA 5536

  scaffold270|s     187458 -----GTAGT------------GCGAGGT---TAACCGACGTGTGTCAGA 187487
                           -----  i  ------------ i  i  ---  v  ii    vi vi  
C scaffold48|si       5535 AGAGAGTGGTAGAGTGTATGGAGTGAAGTGTGTATCCAGCGTGGATGGGA 5486

  scaffold270|s     187488 CGTTGGGATTCGTGATAGATATCTGGATGGGCTTTGGTGGAGTAGTCGGC 187537
                             i          ii  v  i  v  i     i    vv     i     
C scaffold48|si       5485 CGCTGGGATTCGTAGTATATGTCAGGGTGGGCCTTGGATGAGTAATCGGC 5436

  scaffold270|s     187538 AAGGTTGGAGGGACCAGGACCCCAATAGTACCGAAATTGGCCTTGGGATT 187587
                           i  i   vvv  v  v  i      v    v  i                
C scaffold48|si       5435 GAGATTGTTTGGTCCTGGGCCCCAAAAGTAGCGGAATTGGCCTTGGGATT 5386

  scaffold270|s     187588 CCCG-CAGCGGAGCCACCAGAGGCGCATGTCCATGGATTTCAT-CTTTTG 187635
                            i  -                                      - v    
C scaffold48|si       5385 CTCGACAGCGGAGCCACCAGAGGCGCATGTCCATGGATTTCATTCGTTTG 5336

  scaffold270|s     187636 GCTATGATGGTTTTGTTGGCAACACCCAGGGCAGTGGTGTTATCGGTTTG 187685
                             v     v              i  v  v     v     i  v     
C scaffold48|si       5335 GCGATGATTGTTTTGTTGGCAACGCCAAGTGCAGTTGTGTTGTCTGTTTG 5286

  scaffold270|s     187686 GATGGGTGACTGGGGTTGTGGCCATCCCATTTCAATGAGGGACTGCCGGA 187735
                              v  v  i v      v     v        i        i  i  v 
C scaffold48|si       5285 GATTGGAGATTTGGGTTGGGGCCAACCCATTTCGATGAGGGATTGTCGTA 5236

  scaffold270|s     187736 GAGGGACCATT-CTTTGGCGCAAATGAAGAGAGCGGCAAGTTCGGATTCT 187784
                               i i    -       i  i  i     vv    i     i v    
C scaffold48|si       5235 GAGGAATCATTTCTTTGGCACAGATAAAGAGTCCGGCGAGTTCAGCTTCT 5186

  scaffold270|s     187785 GCAGCGGAGGACGTGACAAATTTGATGATTTGTGTGATGGTGAGGACAGG 187834
                             v  v  i   i   ii                iv        i ii  
C scaffold48|si       5185 GCTGCTGAAGACATGATGAATTTGATGATTTGTGCTATGGTGAGAATGGG 5136

  scaffold270|s     187835 TCCGTTGTGGGAAGGGACAGGGTCATTTTCAGAACACATGATGTATATTC 187884
                              i    i   v     i       i   v  i          i iivv
C scaffold48|si       5135 TCCATTGTAGGATGGGACGGGGTCATCTTCTGAGCACATGATGTGTGCGG 5086

  scaffold270|s     187885 TTGCT--GCTGCGAGATTTGCTGGCATTGAGATAGG--GCACC-GAGTGG 187929
                           iv   --   v vv  v      i i     iv i --  ii - vi   
C scaffold48|si       5085 CAGCTCGGCTTCTTGAGTTGCTGACGTTGAGGAAAGCTGCGTCTGCATGG 5036

  scaffold270|s     187930 GCAGATAGGACCATGTCACTGGATCTGTATGTGGTGCCATCGTTAGGATA 187979
                             ivvv    i   v ii    v  v v v   i    i  i  i  i  
C scaffold48|si       5035 GCGCCGAGGATCATTTTGCTGGCTCGGAAGGTGATGCCGTCATTGGGGTA 4986

  scaffold270|s     187980 GGTGGCACAGTAGTCCAGGAGTTGGTTGACTTTGTCGT-GGTGCGGCTGG 188028
                              v  i        v  i  i    v      v v  -      vv v 
C scaffold48|si       4985 GGTCGCGCAGTAGTCAAGAAGCTGGTGGACTTTTTGGTTGGTGCGTGTTG 4936

  scaffold270|s     188029 TGGCGGATGCCTGTTCGGTGCCGATGTCGCTGAGCGCATGGAGGAGTTTG 188078
                               v     i       v   v     i  v    ii i      i   
C scaffold48|si       4935 TGGCTGATGCTTGTTCGGAGCCTATGTCACTTAGCGTGTAGAGGAGCTTG 4886

  scaffold270|s     188079 TTGTCGACGGCGCGGGCATAGTAGAGGAGG-CGCCAACAATGCCTTGTAC 188127
                                v  v  v v   i     i  v   - v     i        v  
C scaffold48|si       4885 TTGTCTACTGCTCTGGCGTAGTAAAGCAGGGCCCCAACGATGCCTTGGAC 4836

  scaffold270|s     188128 ACGTTTGATGCCCTCGGTTGGAAGTGGAGGGCTGTTGTCGG-GTCTGCGC 188176
                                       v  i ivvv   v  ivv    v    vv-i    viv
C scaffold48|si       4835 ACGTTTGATGCCGTCAGCGTCAAGGGGGTCGCTGGTGTCTTCATCTGGAG 4786

  scaffold270|s     188177 TGAACTGGGTTTTAGCACCGTAGACGATGGG-GTCGCTTTGAAGGGAGAG 188225
                               i  i     i      v  vi  v   - ii      i i  i   
C scaffold48|si       4785 TGAATTGAGTTTTGGCACCGAAGTTGAGGGGTGCTGCTTTGGAAGGGGAG 4736

  scaffold270|s     188226 AGTTGGTGTTTCTTTGGTGGGGGATGATTATATTTAAAGAGGAGGGTCGC 188275
                                vi    i  v  viv         i     i i     vv  i  
C scaffold48|si       4735 AGTTGTCGTTTTTTGGGGATGGGATGATTGTATTTGAGGAGGACTGTTGC 4686

  scaffold270|s     188276 TATGTACTCTTTCATGGTGAGTCGGCAGGAGCGCTGA--GTAATTCCAGG 188323
                           v     i  v i   v     v  i    vv  i  v--   i      i
C scaffold48|si       4685 GATGTATTCGTCCATTGTGAGGCGACAGGTTCGTTGCTTGTAGTTCCAGA 4636

  scaffold270|s     188324 CGAGGTTGATGCCGGCGTAGAGATC-CCCTTCCAATTCTGGGTGATGTCG 188372
                                                    -        i  i v     v    
C scaffold48|si       4635 CGAGGTTGATGCCGGCGTAGAGATCGCCCTTCCAGTTTTCGGTGAGGTCG 4586

  scaffold270|s     188373 -AGTGT-GTTTGGAGG-ACGTTGCAGGTGATGGGCGTGTGAAAGGCCAAT 188419
                           -     - i   iv  -iiv i v     ivv   i   viivv     i
C scaffold48|si       4585 TAGTGTTGCTTGATGGTGTCTCGAAGGTGGATGGCATGTTGGTCGCCAAC 4536

  scaffold270|s     188420 GTATTCGATGCCAAAGTCGTCGACGATGAGAGTGAACATGACGGGTCGCC 188469
                                 i iv  i        v  v     i                   
C scaffold48|si       4535 GTATTCAACCCCGAAGTCGTCCACTATGAGGGTGAACATGACGGGTCGCC 4486

  scaffold270|s     188470 ATTTGTGGCGCCAGAGCCCAGGGGTGGCATCAAGCTGGTAGTAACCTGCA 188519
                                  i     v  v  i  i        v  i        i     v
C scaffold48|si       4485 ATTTGTGACGCCATAGGCCGGGAGTGGCATCCAGTTGGTAGTAGCCTGCT 4436

  scaffold270|s     188520 GCATTGAGCTGAGTTTCTAGGAGTTTGTTGGCTAGGATGCCTGATTGGGG 188569
                             i     v  vv    v  i    v      i  i  v  v        
C scaffold48|si       4435 GCGTTGAGATGTTTTTCGAGAAGTTGGTTGGCCAGAATTCCGGATTGGGG 4386

  scaffold270|s     188570 AGG-CCATAGACACCCTTTACGATTTGGAAGTAGACCCATCCATCTC-GA 188617
                            i -  i  i  i  vivv       v            v  i  i -  
C scaffold48|si       4385 AAGTCCGTAAACGCCGCGGACGATTTTGAAGTAGACCCAACCGTCCCTGA 4336

  scaffold270|s     188618 CGTGGTGGGTGAGGTCATATTCG-CTATGAACTCCTGAGGGATGTCGTGG 188666
                                          ii      - v        i       i     vv
C scaffold48|si       4335 CGTGGTGGGTGAGGTTGTATTCGTCGATGAACTCTTGAGGGACGTCGTCC 4286

  scaffold270|s     188667 ATGCGGATTCTGACGTATTCTGGGCAATCAAGAGGGGTACCAAGGTAGAA 188716
                            v      v v         v    ii  i  i  v  i  i        
C scaffold48|si       4285 AGGCGGATGCGGACGTATTCGGGGCGGTCGAGGGGTGTGCCGAGGTAGAA 4236

  scaffold270|s     188717 GTTGCTGATGTCAAATGTGCAGAACTTGGCATTGTGGCGGGACAGGACGC 188766
                              vvii     i        i  i vv     vv       v    ii 
C scaffold48|si       4235 GTTTGCAATGTCGAATGTGCAAAATTGTGCATTCGGGCGGGAGAGGATAC 4186

  scaffold270|s     188767 TGTTGATCATGAGTTTCACTAGTTTGAGGGGGGCTGTTCTTGTTCCGATA 188816
                               v        i  v  v    iv iv     v   i    v    ii
C scaffold48|si       4185 TGTTTATCATGAGCTTGACGAGTTCTAACGGGGCGGTTTTTGTGCCGACG 4136

  scaffold270|s     188817 TCTCCC-GGTAGCAGATGCGATTGCCGCCGATGGTGATATGGGTACGGTC 188865
                                i-          v  i     i  i        ii v  v    i
C scaffold48|si       4135 TCTCCTGGGTAGCAGATTCGGTTGCCACCAATGGTGATGCGTGTTCGGTT 4086

  scaffold270|s     188866 TGGGTCTG-ATTTTCTGGACGGACTTTGCAGACAACCTTGGAGTAGGTGA 188914
                           v     v -v        v  v           v       v   v    
C scaffold48|si       4085 GGGGTCGGTTTTTTCTGGTCGCACTTTGCAGACCACCTTGGTGTATGTGA 4036

  scaffold270|s     188915 TTTCGAGGCGTCTGTCAGAGGGGATGTCATCGTAGTCAATGACG----AG 188960
                               vvv     v     vi        v v      i ii   ----  
C scaffold48|si       4035 TTTCTTTGCGTCGGTCAGCAGGGATGTCTTGGTAGTCGACAACGTAGAAG 3986

  scaffold270|s     188961 GTGTCGGTCCCTTGGA--CGCTGATGGATGCCGAGTCATCGGTG----CC 189004
                                   i    v  --    vviviiii  --- iv i   v----  
C scaffold48|si       3985 GTGTCGGTTCCTTCGACCCGCTTTCCAGCACC---TTCTTGGTTTGACCC 3939

  scaffold270|s     189005 AACGCCCTGGCAGAGTCTCGGCC-AGTTCGTTGGCATAGGATTTGCTCCA 189053
                           i i   i     v  --v  v  -        v  i         i    
C scaffold48|si       3938 GATGCCTTGGCATAG--GCGTCCGAGTTCGTTTGCGTAGGATTTGTTCCA 3891

  scaffold270|s     189054 GATGTGTCCTAGCTTTGGGTG-GTACGGAGTTGTTTATAGTCCAGTGACA 189102
                             i viv  v  vi       -v i  v  i   i i  v  v  v    
C scaffold48|si       3890 GACGGAGCCAAGGCTTGGGTGTTTGCGCAGCTGTCTGTACTCGAGGGACA 3841

  scaffold270|s     189103 GGCCGGTG--TTGGTGTCGGTGTCGAGGACCGATGTGGCTAGTTTGGTTG 189150
                               v   --   --------      v  i v  ii v   v   --  
C scaffold48|si       3840 GGCCTGTGGCTTG--------GTCGAGTACTGCTGCAGATAGGTTG--TG 3801

  scaffold270|s     189151 GG--GCAAAGGCTGA-GACGGATTGGTTACTGAGGCG---AGGGCAGCAA 189194
                           i -- vi     v  -   v -    i--  vi    --- v   v  v 
C scaffold48|si       3800 AGCAGAGAAGGCGGAGGACTG-TTGGC--CTTGGGCGATCATGGCCGCCA 3754

  scaffold270|s     189195 CAAGCAGTGCTAGTTTGGAGCGCAGGCGGT-GGCA----CTGCGCC--GG 189237
                              vv  v  v v   v  v vviv     -    ---- iv i  --i 
C scaffold48|si       3753 CAATGAGGGCGACTTTTGATCTGGTGCGGTGGGCAACAGCCTCACCTAAG 3704

  scaffold270|s     189238 T---GGCATGTGG---TGT--CAAGGGCGTTGCACCGTGCATTGGGCAAT 189279
                            ---   ii    ---   -- i  i    ------    iv     v i
C scaffold48|si       3703 TCTGGGCGCGTGGGGATGTTGCGAGAGCGT------GTGCGGTGGGCTAC 3660

  scaffold270|s     189280 AGGTAGCGCTGGCGGCTGTGTGGTGGC---TGGAGGCG--------AAGA 189318
                           i  - -----  i  v     viiv  ---      i -------- vv 
C scaffold48|si       3659 GGG-A-----GGTGGATGTGTCACCGCCCTTGGAGGTGGTTGTGTCACCA 3616

  scaffold270|s     189319 CGCTGGAAAGGTATCGGTGGCGGCACTGGACTGAAGGTGGTGTGGTGGAA 189368
                            v  v i -------        ---   iv v vv    v  viv   v
C scaffold48|si       3615 CCCTTGGA-------GGTGGCGG---TGGGGTTATCGTGGGGTTAGGGAT 3576

  scaffold270|s     189369 GGGTTGGTACCGGACAGGGGTGGGTACCACCC-TGGAGATTGG-GGCCGG 189416
                           i  -    ii   ---v  --   i       -     i   i-   v  
C scaffold48|si       3575 AGG-TGGTGTCGG---TGG--GGGCACCACCCTTGGAGGTTGACGGCGGG 3532

  scaffold270|s     189417 TTAGT---GCTCGAGGGTGGTGCTGGACGCTGGAGTGGTG---------- 189453
                             i  --- v v     v  v ivv v  -   i i    ----------
C scaffold48|si       3531 TTGGTTGGGGTGGAGGGGGGGGTATGTCG-TGGGGCGGTGGTGGCCGTGT 3483

  scaffold270|s     189454 --GTGGCACCGGTGGTTTG------GATGTTGGCG-TGGTGTTCCAGTTG 189494
                           --     i    -    v ------ i  i   v -iv i v     iv 
C scaffold48|si       3482 GAGTGGCGCCGG-GGTTGGTAGATCGGTGCTGGGGCCTGCGGTCCAGCGG 3434

  scaffold270|s     189495 GCAAAGAGATTGGGCGGGGGCAGAAATGGCTTGGAGTTGCGAGTCTAGGG 189544
                                v  i   v iii  i -vvi     vvi      v v   v  i 
C scaffold48|si       3433 GCAAATAGGTTGCGTAAGGAC-TCGATGGCGGAGAGTTGGGCGTCGAGAG 3385

  scaffold270|s     189545 CAGAGG-AGGGTGCCTGC---CGCAGAGGAGAGGTAGTTGATTGCATGGA 189590
                            ivv  -    i i    ---v  i v       v               
C scaffold48|si       3384 CGTTGGCAGGGCGTCTGCGATGGCGGTGGAGAGGAAGTTGATTGCATGGA 3335

  scaffold270|s     189591 GGAGGCGGTCAGCATAGGTGACGGCT--GGCTGGTTGAGATAGCTGTGGC 189638
                                  i  vv i   v   -- i --  i   i     v  i      
C scaffold48|si       3334 GGAGGCGATCTTCGTAGCTGA--GTTTGGGTTGGCTGAGAAAGTTGTGGC 3287

  scaffold270|s     189639 GGAATTCAACTGTGTCTGAGATGACAACACAGTTGGTGGCAGAGTCCACC 189688
                                           v       vi viivv     v  i     v  v
C scaffold48|si       3286 GGAATTCAACTGTGTCGGAGATGAGGAGGTTTTTGGTTGCGGAGTCGACG 3237

  scaffold270|s     189689 ACTTGGAAGCAGCGGTAGTGGTGTAGGGCTGGACCGATGCTGAAGCCATC 189738
                                                v       v     v           i  
C scaffold48|si       3236 ACTTGGAAGCAGCGGTAGTGGAGTAGGGCAGGACCTATGCTGAAGCCGTC 3187

  scaffold270|s     189739 GCG-CCACGGAAGTCCCAGGATTTTCTTGTTG-CGTTTTGTTGTGGATGA 189786
                              -  i  i        v  i    vv  v -v ii             
C scaffold48|si       3186 GCGACCGCGAAAGTCCCACGACTTTCGGGTGGAAGCCTTGTTGTGGATGA 3137

  scaffold270|s     189787 TGACGTGGCACCCCATGGGACCGAGGGG-GC-GCGCCGTAATTGAGCG-G 189833
                               vv    i     v     i     - i-   i    i    iv -i
C scaffold48|si       3136 TGACTGGGCATCCCATTGGACCAAGGGGTGTGGCGTCGTAGTTGAAGGTA 3087

  scaffold270|s     189834 CCATTGAAGGCTTCCCAGGCGGAGATGGCAGGGGCAAGGGTGGATTGTTG 189883
                               v                    v  vv  v  i v   v v   vi 
C scaffold48|si       3086 CCATGGAAGGCTTCCCAGGCGGAGAGGGACGGCGCGATGGTTGCTTGGCG 3037

  scaffold270|s     189884 TAAGAGGTTGAGTGTGAGTTCGGTTTGTGGGAGGAGCTTGTCCCAGAGGT 189933
                           i ii           v ii  v              i             
C scaffold48|si       3036 CAGAAGGTTGAGTGTTAACTCCGTTTGTGGGAGGAGTTTGTCCCAGAGGT 2987

  scaffold270|s     189934 AGTTAGGGAAGGTGGGGTCAATACCGGCGAGAACGCTGAGGAAGTGGGCT 189983
                               i  i    i iv   i i         i i      i  i  v  i
C scaffold48|si       2986 AGTTGGGAAAGGCGACGTCGACACCGGCGAGGATGCTGAGAAAATGCGCC 2937

  scaffold270|s     189984 TTGAAGGTGCGGATG----------------------------CGTTGGG 190005
                                   vi     ----------------------------    v  
C scaffold48|si       2936 TTGAAGGTTTGGATGGCGCGTTCGGCGGTGTTGGCACGGTGGACGTTTGG 2887

  scaffold270|s     190006 AGGGACAAGCTGGTAGGTGGCTTTCCAATCCCTGCGTGATAGCCTGGCGA 190055
                              v  v  i     v  v        i  vii -     i iii    i
C scaffold48|si       2886 AGGCACTAGTTGGTATGTTGCTTTCCAGTCGTCG-GTGATGGTTCGGCGG 2838

  scaffold270|s     190056 TAGTTTTCGCTGGCCTCGTTGTCCAGGATTT-GTGTTCAATGGGGTGGTC 190104
                             v ii i      i        v       -     vi    v    i 
C scaffold48|si       2837 TACTCCTTGCTGGCTTCGTTGTCAAGGATTTGGTGTTGGATGGTGTGGCC 2788

  scaffold270|s     190105 TCTGTCAGCGAGGCGAAGTCATGTTGCGCCCAT-GGCTGCGACGCGGTGG 190153
                            ivv  vvi      -i      v    v    -   v    iv      
C scaffold48|si       2787 TTGTTCTCTGAGGCG-GGTCATGATGCGGCCATGGGCGGCGATTCGGTGG 2739

  scaffold270|s     190154 CAGTCATGGCGCGACTGGAAGGGCTCCACTAGGATTGCGTTGTTGTCGCA 190203
                            i   i     v  i     v  i     v     v  i   i    i  
C scaffold48|si       2738 CGGTCGTGGCGGGATTGGAATGGTTCCACGAGGATGGCATTGCTGTCACA 2689

  scaffold270|s     190204 GTGGTAGGCCAACATGATGTATTGGTTGCCGCCTGC-AGAGCGG-TGGGG 190251
                                      i   v              i-    -i      -     
C scaffold48|si       2688 GTGGTAGGCCAGCATTATGTATTGGTTGCCA-CTGCGGGAGCGGATGGGG 2640

  scaffold270|s     190252 AAACG-CCCATGTCGTCCGCGTGTAGAGCTTGCTGATTGGTTCTGTCACT 190300
                             i  -          -  -        i        v     vi viiv
C scaffold48|si       2639 AAGCGCCCCATGTCGT-CG-GTGTAGAGTTTGCTGATGGGTTCGATGGTG 2592

  scaffold270|s     190301 ATGTGGAGTTCGCG-GTGGAAGGGGTGGGCGACGGCAAGGTGGACGGGAA 190349
                            i      i  vi -  v  i     v  ---v     i  i  vi  i 
C scaffold48|si       2591 ACGTGGAGCTCCTGTGTTGAGGGGGTTGG---AGGCAAAGTAGAAAGGGA 2545

  scaffold270|s     190350 --GGCACTGGGGTGGTTTGGGTTTAGTGGAGCGAATGCCTTTGCGCTGCT 190397
                           --  vi  v   v  i    v   i        i vv    vv  -v i 
C scaffold48|si       2544 GGGGGGCTTGGGAGGCTTGGTTTTGGTGGAGCGGAGTCCTTGTCG-GGTT 2496

  scaffold270|s     190398 TGAGTGAGGT-GCCCCTGATGGTCTCAGAGCTGTCTGGACAATGACGGGG 190446
                             vv      -   ii  i    i  viv      v  i  i - ivv  
C scaffold48|si       2495 TGCTTGAGGTGGCCTTTGGTGGTTTCCATGCTGTCGGGGCAGT-ATTTGG 2447

  scaffold270|s     190447 AGGCATTGGCATAGGTGA--CCTGGCCAGCTGGCATGAAGTTGCCGGCTT 190494
                            v  i     i       --  v           i --          v 
C scaffold48|si       2446 ATGCGTTGGCGTAGGTGAGGCCGGGCCAGCTGGCGT--AGTTGCCGGCGT 2399

  scaffold270|s     190495 TGATGGCGGC-AGCCAGGTGGACTTGA-AGGGAACCCAGCGGCTGCATGT 190542
                               v  i  -           i    -i     v  v        i  v
C scaffold48|si       2398 TGATTGCAGCAAGCCAGGTGGATTTGACGGGGAAGCCTGCGGCTGCGTGG 2349

  scaffold270|s     190543 -GGTAGTGAACAAGTGCACAGACACTTGGGAGATTGGTGGCGTTGAGTGC 190591
                           -       i  i  v  i -v  i  v  v ii i viv  i     v  
C scaffold48|si       2348 AGGTAGTGGACGAGGGCGC-CACGCTGGGCAAGTCGCCTGCATTGAGGGC 2300

  scaffold270|s     190592 AGAGGGCGCATTGCTGGAAGTTGGATGGGGAACATGGTGGGAGGGGATGG 190641
                           viv     vi--  i viv  -- v    ------      ivi  i   
C scaffold48|si       2299 CATGGGCGAG--GCCGTGTGT--GCTGGG------GGTGGGGCAGGGTGG 2260

  scaffold270|s     190642 TA-TCAGGT-GAACAG---CGCGCCAAAGCTTGGCGCC---GGGTTCACG 190683
                            v-  v   -   vi ---v      i  i        ---i v   v  
C scaffold48|si       2259 TCTTCTGGTAGAAGGGAGAAGCGCCAGAGTTTGGCGCCCGTAGTTTCCCG 2210

  scaffold270|s     190684 CCACCCTTGGAGGAGGATGG---TGTCGCCCCTTTGTC--AGATGGTGGC 190728
                                       v       ---   i  i --     --   i    i 
C scaffold48|si       2209 CCACCCTTGGAGCAGGATGGAGTTGTTGCTC--TTGTCGAAGACGGTGAC 2162

  scaffold270|s     190729 AGAGGCAGAGTCAAAGAGTACTTTGCAGCCGTTGTCG-AGAGTGGGCCGA 190777
                           i vivii v   i     v   iv      i      -    ivv   v 
C scaffold48|si       2161 GGCATTGGCGTCGAAGAGAACTCGGCAGCCATTGTCGCAGAGCTTGCCCA 2112

  scaffold270|s     190778 CCC--AAGAGGGTGTGCTTGAAGGAGGGCATGAT-TTTGCCACTGCATG- 190823
                              --  v i v    i       v         -     vi  v--  -
C scaffold48|si       2111 CCCCAAACAAGTTGTGTTTGAAGGTGGGCATGATCTTTGCAGCTT--TGA 2064

  scaffold270|s     190824 CCGGGAGTGTTGGGAGGAGGTGGTTAGCATGGGCGGAGGAGTGATGATGG 190873
                            i     v vv iv           i  v     v  v  v vi  iii 
C scaffold48|si       2063 CTGGGAGAGAGGATAGGAGGTGGTTGGCTTGGGCCGATGATTTGTGGCAG 2014

  scaffold270|s     190874 GTCCCTGCAG-GTCAGTTAC-TGTGGAGGTGGGGGCGATG-GATTGACAT 190920
                           v v     i -i   viv  -  -             iv -   ii ii 
C scaffold48|si       2013 TTGCCTGCGGCATCACCGACATG-GGAGGTGGGGGCGGAGTGATCAATGT 1965

  scaffold270|s     190921 T-GTGACCGGTGCATCAGGGGCAAAGTAGATGTCACTGGCACCAGAGTCA 190969
                            -        v  i  v  v ii                 i  v     v
C scaffold48|si       1964 TGGTGACCGGGGCGTCTGGTGTGAAGTAGATGTCACTGGCGCCCGAGTCT 1915

  scaffold270|s     190970 AGGATGGCGGTGGTTGAGATTTGGGCAGCTGC--CCATGGTGGGGAGGC- 191016
                            v      v  vvv   i           -  --i ii  v v     i-
C scaffold48|si       1914 ACGATGGCTGTCTGTGAAATTTGGGCAGC-GCTTTCGCGGGGTGGAGGTA 1866

  scaffold270|s     191017 --GGAGCCTCGAGGCACCTGTAAGGGATTGCTGT------TGGAGGAGAG 191058
                           --  v iiv v  i       -    i       ------  vi   iv 
C scaffold48|si       1865 TGGGTGTTGCTAGACACCTGT-AGGGGTTGCTGTCATTGGTGTGGGAATG 1817

  scaffold270|s     191059 GGAGAG-GAGTGGCGAGGT--GGGTGGCTGGGGCCG-GTAGGCACCGGGA 191104
                             v   -     ivvi   --    v -      v -    i i     v
C scaffold48|si       1816 GGCGAGAGAGTGAGTGGGTGAGGGTTG-TGGGGCGGTGTAGACGCCGGGT 1768

  scaffold270|s     191105 ACAGTGGACCAG------GTGATGCATGGTCTAGTGGTTGTGTGAAGGCA 191148
                            ii v iv    ------    i v v i---  v v v     vv  iv
C scaffold48|si       1767 ATGGGGATCCAGTCATCAGTGACGGAGGA---AGAGTTAGTGTGTCGGTT 1721

  scaffold270|s     191149 ATGAGGGGTGGCTGTGGAGGATAGGAGGAGGAAGGGGAC---TGCGGCAG 191195
                            iv ii  v  vv  i  i v  ----i  vv       ---   i  i 
C scaffold48|si       1720 ACTAAAGGAGGAGGTAGAAGTTA----AAGCTAGGGGACTAATGCAGCGG 1675

  scaffold270|s     191196 GGAGGTATAATAAGTTTATTATATT---------TAATGGCTGCTGTCCC 191236
                              vvv     vi v v     v  ---------  v       v     
C scaffold48|si       1674 GGATTAATAATTGGGTGATTATTTTTGCCGGTAGTATTGGCTGCAGTCCC 1625

  scaffold270|s     191237 GAGGTGTCAGCTGGAGAGGAAGTCGTCCCAGCCTTTGTTCTTGGCGGCAC 191286
                           ivvvi     vi   i     vvv      v  i     viv  i   i 
C scaffold48|si       1624 ACCCCGTCAGGCGGAAAGGAATGAGTCCCATCCCTTGTTGCGGGTGGCGC 1575

  scaffold270|s     191287 CTGGACCCTGAGGATTCGCGGCGGGTGGCGGAGTCAACGTGG-CGGGACG 191335
                            v  v  i  i  i  v  -      v    v   v  i   - v  v v
C scaffold48|si       1574 CGGGTCCTTGGGGGTTGGC-GCGGGTCGCGGTGTCCACATGGCCCGGTCT 1526

  scaffold270|s     191336 CTTGCCTT-----TTACCGCCGA-GTGGTTTGCACTGAAGCCTCAACCGG 191379
                                 i -----  v    i i-     iv vv ii v   i  i  iv
C scaffold48|si       1525 CTTGCCCTTGCAATTTCCGCTGGTGTGGTCGGGTCCAACGCCCCAGCCAT 1476

  scaffold270|s     191380 ---TGGAGCAGAAACCGCCTGGTACCCACTTGTACTTGATGGCAGCCCG- 191425
                           ---        v v     i  i     v    i      v  v  i  -
C scaffold48|si       1475 GACTGGAGCAGTATCCGCCCGGCACCCAATTGTGCTTGATTGCCGCTCGT 1426

  scaffold270|s     191426 AGTTGGGACAAGCCACGGGCGTCCGGAGGTA--GCTG------------G 191461
                             i     v v v    v i  -   i  i --    ------------ 
C scaffold48|si       1425 AGCTGGGAGACGGCACGTGTGT-CGGGGGCAAGGCTGTTTTGGGTTCGCG 1377

  scaffold270|s     191462 AGGTTGGACAGTCTGTGTCGGGCGATGAGTGCTGGG---CTTGAGGTC-A 191507
                           i  -    -i v   v  i   ---    v  ii i---         - 
C scaffold48|si       1376 GGG-TGGA-GGGCTGAGTTGGG---TGAGGGCCAGAAGTCTTGAGGTCTA 1332

  scaffold270|s     191508 AGGAC-GCTTTTCAAGCTTTGTGAGCTTGTCAGCGGTGAGTTTGGTGAGT 191556
                             ii -   vi  i     v i  v    v v v               i
C scaffold48|si       1331 AGAGCAGCTGCTCGAGCTTGGCGATCTTGGCCGAGGTGAGTTTGGTGAGC 1282

  scaffold270|s     191557 GTGGCATT-GATGAGACGAGAGT---CGAGCACGG----CTCGTTGGTGA 191598
                           vi v    -  v  v        --- i  -    ----           
C scaffold48|si       1281 TCGTCATTGGAGGACACGAGAGTGTCCAAG-ACGGCTTTCTCGTTGGTGA 1233

  scaffold270|s     191599 TGGCCAAGGCCATGTTGTCGA--TGGCTCTCTAATTCGGAGAGG-GTGGG 191645
                           iv  iiv              -- i  vv    iv  i vv   - i --
C scaffold48|si       1232 CCGCTGCGGCCATGTTGTCGAGGTAGCGGTCTAGGTCAGCTAGGAGCG-- 1185

  scaffold270|s     191646 AAGTTGATTGTTGGATGGAGAAGCCG--TGGTG--GGGGGGAAGGCG-GC 191690
                           --------- i   v     iv    --     --  iv      v -  
C scaffold48|si       1184 ---------GCTGGCTGGAGGCGCCGGCTGGTGTTGGACGGAAGGAGTGC 1144

  scaffold270|s     191691 AATTGAGG----TGCTGTGG----C-GCGATGGCTGAAGAGGCACTGCCA 191731
                           -i   i  ----  vi    ---- -   ii    --- v   iv    i
C scaffold48|si       1143 -GTTGGGGACAATGACGTGGGTGTCGGCGGCGGCT---GCGGCGGTGCCG 1098

  scaffold270|s     191732 AAGACATCTCC-CGG----TGGAGGCTCGTTGTTCGCGTTCAA-CGTTTT 191775
                                   v  -   ----i      v           i  v - i    
C scaffold48|si       1097 AAGACATCGCCGCGGGCTCCGGAGGCGCGTTGTTCGCGCTCCATCATTTT 1048

  scaffold270|s     191776 -TGGGCCTTGAGGGCCCAAGTCTTCCATGCTGGCCATGTTTTGTCTGCAG 191824
                           -    v   v  v     i        v  v v   v      vvv  i 
C scaffold48|si       1047 CTGGGACTTCAGCGCCCAGGTCTTCCAGGCAGCCCAGGTTTTGGAAGCGG 998

  scaffold270|s     191825 ATGCAAGGCCATCCCAGTCCAGGCGGAGTTTGGGAAAGCTACCCGCA--- 191871
                           i-  v  v  i     v  v v   v  i           i  v  i---
C scaffold48|si        997 G-GCCAGTCCGTCCCACTCGATGCGCAGCTTGGGAAAGCTGCCGGCGGAT 949

  scaffold270|s     191872 AGCAGCGACATGGTGGCGCATGGCTGCTGACCG-----CTATGATGG--- 191913
                             v  v            -     v  vii  i----- vi    v ---
C scaffold48|si        948 AGGAGAGACATGGTGGCG-ATGGCGGCGAGCCAATCGTCGGTGATTGGGA 900

  scaffold270|s     191914 -----------------TTTTTCTGGGCGTCTTCCAGGCGGTTGATGTAC 191946
                           -----------------        v     i  v  i            
C scaffold48|si        899 GGCTTGCGCGGGCGGCCTTTTTCTGTGCGTCCTCGAGACGGTTGATGTAC 850

  scaffold270|s     191947 TCCAGGACGCAGGGATCTTCGCTCCACCAGCCTAGCATGGTGGC--GGAG 191994
                             vi     iiv  i     vvi       ivv     v i   --    
C scaffold48|si        849 TCGGGGACGTGCGGGTCTTCTGCCCACCAGTGGAGCATCGCGGCTTGGAG 800

  scaffold270|s     191995 GTTGACGATGTCTGTGGCTTCAAGTCCGCCGCTA-TTGGAGCGAGCTGGT 192043
                           v i         v  v     i  v  v     i-   vv i   v   i
C scaffold48|si        799 CTCGACGATGTCGGTTGCTTCGAGGCCTCCGCTGCTTGTCGTGAGGTGGC 750

  scaffold270|s     192044 CGAGGTAGGCAATTTAATCGGTA---TGTTGTAGAAGGTGTA-GGGTCCT 192089
                           v      vv -- iv   ivv  ---          i  vv -  i    
C scaffold48|si        749 GGAGGTACTC--TCGAATTTCTACCTTGTTGTAGAAAGTCGACGGATCCT 702

  scaffold270|s     192090 -----GGTAGAAGCCACGAGT-CTTGATGATCGT-GCAAAGAAGAT--GG 192130
                           -----  i  v     v vv -  i  i      -  i      i --  
C scaffold48|si        701 TGAGGGGCAGTAGCCAGGTCTCCTCGACGATCGTGGCGAAGAAGGTGCGG 652

  scaffold270|s     192131 AGCTGACG-CCGACGGTTCTGCAGAGGCGCTGTCGTTAGAGCTTGGCGGT 192179
                             i  i  -i    v  i v vv      i  v  v v            
C scaffold48|si        651 AGTTGGCGTTCGACCGTCCGGATGAGGCGTTGGCGATCGAGCTTGGCGGT 602

  scaffold270|s     192180 CCATGCTCGTTCCACCCTGACACGGACGGCATTGGTGGCATCGATTGCAA 192229
                              v    vi   i ii i  i                 i   v v    
C scaffold48|si        601 CCAGGCTCTCTCCGCTTTAACGCGGACGGCATTGGTGGCGTCGTTGGCAA 552

  scaffold270|s     192230 TG-GCGGGTCGAGGGCTACGAGGGCTGCTTCTCAGACTGTCAAAGGCGT 192277
                            v-v       viv  vi      vi i   -v  v v   i       
C scaffold48|si        551 TTCCCGGGTCGTACGCGGCGAGGGGCGTTTC-GAGCCGGTCGAAGGCGT 504

Matrix = 20p45g.matrix
Kimura (with divCpGMod) = 25.56
Transitions / transversions = 0.94 (547/583)
Gap_init rate = 0.05 (253 / 4865), avg. gap size = 1.79 (454 / 253)


54388 0.89 2.62 0.20 scaffold270|size483417 192298 198587 (283772) C scaffold64|size1002091_(dbseq-nr_604)_[196390,202831]#LTR/Gypsy (0) 6442 1 m_b1626s001i26 90759

  scaffold270|s     192298 TGACCTAAGCCAGAAAGTATTTAAAAA-TCTTGTTGTAGACTTTGCTGAC 192346
                                                      -                      
C scaffold64|si       6442 TGACCTAAGCCAGAAAGTATTTAAAAAATCTTGTTGTAGACTTTGCTGAC 6393

  scaffold270|s     192347 TTTGTTTTTATGAGCTTAATACTACTGTACAACTGATGAATGAGATACTA 192396
                                                                             
C scaffold64|si       6392 TTTGTTTTTATGAGCTTAATACTACTGTACAACTGATGAATGAGATACTA 6343

  scaffold270|s     192397 GTTATCTCATGCATAAAAA--CACAAATGATCATGGGAGAGATTGGCAGT 192444
                                              --       i      v              
C scaffold64|si       6342 GTTATCTCATGCATAAAAAAACACAAATAATCATGTGAGAGATTGGCAGT 6293

  scaffold270|s     192445 GATTTGTGGCAGTTCCATGACTGGCTCATATTCAACTGCCCAAAGGAACT 192494
                                                    i                        
C scaffold64|si       6292 GATTTGTGGCAGTTCCATGACTGGCCCATATTCAACTGCCCAAAGGAACT 6243

  scaffold270|s     192495 GTCCCATGGGAAGGTTCCTGAGAAGGAAATCCTCCATTGGATATTCAACC 192544
                                                                             
C scaffold64|si       6242 GTCCCATGGGAAGGTTCCTGAGAAGGAAATCCTCCATTGGATATTCAACC 6193

  scaffold270|s     192545 TAAGAAAACACCTACAATGTGTATGGTGGAGTTCTAGGAAGGAAAATCCT 192594
                                                                             
C scaffold64|si       6192 TAAGAAAACACCTACAATGTGTATGGTGGAGTTCTAGGAAGGAAAATCCT 6143

  scaffold270|s     192595 ATTTGGATATGATTTCTGAGAAACTCATATCTTATGACTTTTGAGTCCTT 192644
                                                                             
C scaffold64|si       6142 ATTTGGATATGATTTCTGAGAAACTCATATCTTATGACTTTTGAGTCCTT 6093

  scaffold270|s     192645 CCTCTGTATCAAACAATGTGAAGGAGACTTATGGAGTTCCAGCTGGAAGC 192694
                                                                             
C scaffold64|si       6092 CCTCTGTATCAAACAATGTGAAGGAGACTTATGGAGTTCCAGCTGGAAGC 6043

  scaffold270|s     192695 TCCAGATTCT-GGCCTATGTCACTCGCCCCCCACCGAATGGAGGGTCAG- 192742
                                     -                   v ---              -
C scaffold64|si       6042 TCCAGATTCTTGGCCTATGTCACTCGCCCCAC---GAATGGAGGGTCAGG 5996

  scaffold270|s     192743 -------TGAAAAAAC-CTTTTCTTTGGAAAGGAAAATGGGGAGGCCTGT 192784
                           -------        v-                                 
C scaffold64|si       5995 TGAGGTGTGAAAAAAAACTTTTCTTTGGAAAGGAAAATGGGGAGGCCTGT 5946

  scaffold270|s     192785 TTTGTGAGCGGAAGACACTTGTTTTGTGTACCAAGTTATACTGGTGATAC 192834
                                                             v               
C scaffold64|si       5945 TTTGTGAGCGGAAGACACTTGTTTTGTGTACCAATTTATACTGGTGATAC 5896

  scaffold270|s     192835 AAGACTTTCCTGGCTGAGTAGTGACTAC-AAGCATTATTTCAAGCGTAAG 192883
                                                       -                     
C scaffold64|si       5895 AAGACTTTCCTGGCTGAGTAGTGACTACGAAGCATTATTTCAAGCGTAAG 5846

  scaffold270|s     192884 TGTTAGTGGAGAGAGGAGTAAGAGTGATTCACTGACATGTTCTTTATTTT 192933
                                                                             
C scaffold64|si       5845 TGTTAGTGGAGAGAGGAGTAAGAGTGATTCACTGACATGTTCTTTATTTT 5796

  scaffold270|s     192934 AAGTGTCTGTAGTGTCAAAGTATGGTGTTACTCTCCTAATGTTTAATCTT 192983
                                                                             
C scaffold64|si       5795 AAGTGTCTGTAGTGTCAAAGTATGGTGTTACTCTCCTAATGTTTAATCTT 5746

  scaffold270|s     192984 TCTGATTTTGTTCCGCGGTGAACCCTGATAGTACCATTCGTATGGACTGT 193033
                                                                             
C scaffold64|si       5745 TCTGATTTTGTTCCGCGGTGAACCCTGATAGTACCATTCGTATGGACTGT 5696

  scaffold270|s     193034 CGATATAGTCCAAGGATCTTTATGGTATTTGCTTTCTGATTTGCGGAGGA 193083
                                                                             
C scaffold64|si       5695 CGATATAGTCCAAGGATCTTTATGGTATTTGCTTTCTGATTTGCGGAGGA 5646

  scaffold270|s     193084 TACCTTCTTTGCGAAGAAGTACTCTATCACCAATTTTATAATCCCAATCG 193133
                                                                             
C scaffold64|si       5645 TACCTTCTTTGCGAAGAAGTACTCTATCACCAATTTTATAATCCCAATCG 5596

  scaffold270|s     193134 ACGC-CGACTTGTTTTCA--TTCG-TGTTGCGATCGGTTTGGCGTT---T 193176
                               -v            --    -                     --- 
C scaffold64|si       5595 ACGCGAGACTTGTTTTCACGTTCGGTGTTGCGATCGGTTTGGCGTTGCCT 5546

  scaffold270|s     193177 ATGGTCTCCTATTTTGTTCCAGTCAGCTAG-AAGGGAATGTCAAACAGCA 193225
                                                         -                   
C scaffold64|si       5545 ATGGTCTCCTATTTTGTTCCAGTCAGCTAGGAAGGGAATGTCAAACAGCA 5496

  scaffold270|s     193226 TGTCCCTGCCAAATATTGCTGCACCTGGAGAGGCTTTGAGTACCGTGTGG 193275
                                                                             
C scaffold64|si       5495 TGTCCCTGCCAAATATTGCTGCACCTGGAGAGGCTTTGAGTACCGTGTGG 5446

  scaffold270|s     193276 TATGTGGAGCGAACGGCCCATGCAGCATCTGTGAGGAAGTCTGCTATGTC 193325
                                                                             
C scaffold64|si       5445 TATGTGGAGCGAACGGCCCATGCAGCATCTGTGAGGAAGTCTGCTATGTC 5396

  scaffold270|s     193326 ACTAGGAGCCACTGTATTGGCCATGTCTAATTCAGTG-CACG-AGCATTG 193373
                                                              i -i   -       
C scaffold64|si       5395 ACTAGGAGCCACTGTATTGGCCATGTCTAATTCAGCGGTACGGAGCATTG 5346

  scaffold270|s     193374 TCATGATTACTTGATGCATCCGTTCTAGTATTGCGCTCGCTGGGGGTTCT 193423
                                                              i i   v        
C scaffold64|si       5345 TCATGATTACTTGATGCATCCGTTCTAGTATTGCGTTTGCTTGGGGTTCT 5296

  scaffold270|s     193424 TGATGCTGGTTGGCTTACGCTTGATACCGTATGAATCACATAGGGTTTC- 193472
                                                                            -
C scaffold64|si       5295 TGATGCTGGTTGGCTTACGCTTGATACCGTATGAATCACATAGGGTTTCG 5246

  scaffold270|s     193473 AAATTGAGCTTGAACTCGC---CATTGTCGTAAATGATTACTTGACAACG 193519
                                              ---                            
C scaffold64|si       5245 AAATTGAGCTTGAACTCGCTTCCATTGTCGTAAATGATTACTTGACAACG 5196

  scaffold270|s     193520 --GGTAACGGCTAAACCAGATCTTGTTTACTAAAGAGCCAACTTGTGCTG 193567
                           --                                                
C scaffold64|si       5195 TGGGTAACGGCTAAACCAGATCTTGTTTACTAAAGAGCCAACTTGTGCTG 5146

  scaffold270|s     193568 ATGATTTATCAAAGTATGCTTCTTTAGGTTTATTATGTGTGTTAGTACCC 193617
                                                                             
C scaffold64|si       5145 ATGATTTATCAAAGTATGCTTCTTTAGGTTTATTATGTGTGTTAGTACCC 5096

  scaffold270|s     193618 TTGAGGCCCTT--ACCCTT------AACAGAATTGAATTCAGTTACCG-T 193658
                                      --      ------                       - 
C scaffold64|si       5095 TTGAGGCCCTTTTACCCTTGGGAGTAACAGAATTGAATTCAGTTACCGGT 5046

  scaffold270|s     193659 AGTTCCACAATT-CGAACCAACTGGTAGCTGGATCTATCATTGTGACACA 193707
                                       -                                     
C scaffold64|si       5045 AGTTCCACAATTTCGAACCAACTGGTAGCTGGATCTATCATTGTGACACA 4996

  scaffold270|s     193708 CATAAA----ATTTCAGTGCCG-CTTTGCCCTTGAGAGTGTATGGTCCGA 193752
                                 ----            -                           
C scaffold64|si       4995 CATAAAGTCAATTTCAGTGCCGTCTTTGCCCTTGAGAGTGTATGGTCCGA 4946

  scaffold270|s     193753 TTAGGTCCACACATAGTACCTCCCAGGGGTTTGATAC---CAATTTTGTA 193799
                                                       -        ---          
C scaffold64|si       4945 TTAGGTCCACACATAGTACCTCCCAGGG-TTTGATACAACCAATTTTGTA 4897

  scaffold270|s     193800 GGCAATTTACCGTACTTATGTTGGCGTCGCTTGTTGACTTGGCATTTATG 193849
                                                        i                    
C scaffold64|si       4896 GGCAATTTACCGTACTTATGTTGGCGTCGTTTGTTGACTTGGCATTTATG 4847

  scaffold270|s     193850 ACAATTTTTGACAAAGGTGCGGA--GAGTGTCTCAAACCTTTCCAATACA 193897
                                                  --                         
C scaffold64|si       4846 ACAATTTTTGACAAAGGTGCGGACAGAGTGTCTCAAACCTTTCCAATACA 4797

  scaffold270|s     193898 TTGCAGCGCGAAGAGTTTCTTCGAGACGGGTTGTCCCTGGATGCTGCAGG 193947
                            i      --                                        
C scaffold64|si       4796 TCGCAGCG--AAGAGTTTCTTCGAGACGGGTTGTCCCTGGATGCTGCAGG 4749

  scaffold270|s     193948 TAGTGATGGTACCACTGTACTGCTCGCTGCTGGAGTTCCTGTGGGATGAC 193997
                                                                             
C scaffold64|si       4748 TAGTGATGGTACCACTGTACTGCTCGCTGCTGGAGTTCCTGTGGGATGAC 4699

  scaffold270|s     193998 AAGTTTGCCATCTTTGCACAGTACTTGAACATTTTCTACCAGCTGAGGTT 194047
                                                                             
C scaffold64|si       4698 AAGTTTGCCATCTTTGCACAGTACTTGAACATTTTCTACCAGCTGAGGTT 4649

  scaffold270|s     194048 TGTATGCCTCCAGCAGGCTGAGTTTGTCCAGCATTTTATCCGTTTGTTGA 194097
                                                                             
C scaffold64|si       4648 TGTATGCCTCCAGCAGGCTGAGTTTGTCCAGCATTTTATCCGTTTGTTGA 4599

  scaffold270|s     194098 GCTGCG-CAATCTCCCGAACTGTCAGGG-ATAGATCGC----TCTTCGCT 194141
                                 -                     -         ----        
C scaffold64|si       4598 GCTGCGGCAATCTCCCGAACTGTCAGGGGATAGATCGCATTCTCTTCGCT 4549

  scaffold270|s     194142 GCGGTTAGCAAACACAAAGTTCATGAGGTCTGAGTGTTGTGCTGGGGATG 194191
                                                                             
C scaffold64|si       4548 GCGGTTAGCAAACACAAAGTTCATGAGGTCTGAGTGTTGTGCTGGGGATG 4499

  scaffold270|s     194192 GGTCCTCTTCTGATTGCATAGTGTAATAACACCAGCATTTGGTGAAGGTC 194241
                                                                             
C scaffold64|si       4498 GGTCCTCTTCTGATTGCATAGTGTAATAACACCAGCATTTGGTGAAGGTC 4449

  scaffold270|s     194242 ATCCAGTTTTCCTTGACGCGCCTTTGTTGGACCAAAGTCAAGGCGTGAAA 194291
                                             i-                              
C scaffold64|si       4448 ATCCAGTTTTCCTTGACGT-CCTTTGTTGGACCAAAGTCAAGGCGTGAAA 4400

  scaffold270|s     194292 TCGCATCCGCAACTGTGTTGTGGATTCCTTTGATGTACACGATTTCAGGA 194341
                                                                             
C scaffold64|si       4399 TCGCATCCGCAACTGTGTTGTGGATTCCTTTGATGTACACGATTTCAGGA 4350

  scaffold270|s     194342 CCATATTCCTCTAGTAATAAACGCCAACGGTAAACCCTGTCACAGGTTAA 194391
                                                                             
C scaffold64|si       4349 CCATATTCCTCTAGTAATAAACGCCAACGGTAAACCCTGTCACAGGTTAA 4300

  scaffold270|s     194392 ACCGAGTGCATCTTGCATGAGGTTCTTGTGGTCTGTGTAGACTACAATAG 194441
                                                                           v 
C scaffold64|si       4299 ACCGAGTGCATCTTGCATGAGGTTCTTGTGGTCTGTGTAGACTACAATTG 4250

  scaffold270|s     194442 GCTGGCCCCACAGCATTCCTTTGAATTCTTTGAGTGTTTCAACAATGGCT 194491
                                                                             
C scaffold64|si       4249 GCTGGCCCCACAGCATTCCTTTGAATTCTTTGAGTGTTTCAACAATGGCT 4200

  scaffold270|s     194492 AGAAGTTCAATTTCG-TTACGCTGTATTTTTGCTGACAGACAGAGAGTTT 194540
                                          -                                  
C scaffold64|si       4199 AGAAGTTCAATTTCGGTTACGCTGTATTTTTGCTGACAGACAGAGAGTTT 4150

  scaffold270|s     194541 TCTGCTGAAAAATGCAATTGGC-GGTTGTTCTGAGTAATGACGGCTCCAA 194589
                                                 -                           
C scaffold64|si       4149 TCTGCTGAAAAATGCAATTGGCCGGTTGTTCTGAGTAATGACGGCTCCAA 4100

  scaffold270|s     194590 GTTGTCTCTTGGATCCATCAGTATAGATCTCAAACCCTTTTGAGTAATCA 194639
                                                                             
C scaffold64|si       4099 GTTGTCTCTTGGATCCATCAGTATAGATCTCAAACCCTTTTGAGTAATCA 4050

  scaffold270|s     194640 GGGTAGGCCAAGGACACATCTTTGGCGATAGTGGCCTTTACGCCATCGAA 194689
                                                                     i       
C scaffold64|si       4049 GGGTAGGCCAAGGACACATCTTTGGCGATAGTGGCCTTTACGTCATCGAA 4000

  scaffold270|s     194690 TGCTTTTGATGTTCCTCAGTCCATTTCCAGGGTTTCTTTT-AACCTTGAG 194738
                                                                   -         
C scaffold64|si       3999 TGCTTTTGATGTTCCTCAGTCCATTTCCAGGGTTTCTTTTTAACCTTGAG 3950

  scaffold270|s     194739 AAGTTTGGATTGTTTGGTATGACCACACTCGCCTACGAGGCTTGTGAGTG 194788
                                                                             
C scaffold64|si       3949 AAGTTTGGATTGTTTGGTATGACCACACTCGCCTACGAGGCTTGTGAGTG 3900

  scaffold270|s     194789 GGGCAAGCATTT-GCTGC--CGCGCCCAAAGATCTCGATAGTATTGGACC 194835
                                       -     --  i                           
C scaffold64|si       3899 GGGCAAGCATTTCGCTGCGCCGTGCCCAAAGATCTCGATAGTATTGGACC 3850

  scaffold270|s     194836 ATGCCAAGAAATCTACGGAGGTCTTTGACATTTT-GGGCGGTGTCAGTGC 194884
                                                             -               
C scaffold64|si       3849 ATGCCAAGAAATCTACGGAGGTCTTTGACATTTTTGGGCGGTGTCAGTGC 3800

  scaffold270|s     194885 AAGTATCGACTGTACCTTCTTGGGTTGTGGTTTAATTCCCTC--GTGAGA 194932
                                                                     --      
C scaffold64|si       3799 AAGTATCGACTGTACCTTCTTGGGTTGTGGTTTAATTCCCTCTCGTGAGA 3750

  scaffold270|s     194933 GGATGTACCCAAGATATTCTGTTTCAATGGCACAGAAGTTTGATTTGC-A 194981
                                                                           - 
C scaffold64|si       3749 GGATGTACCCAAGATATTCTGTTTCAATGGCACAGAAGTTTGATTTGCGA 3700

  scaffold270|s     194982 GCATTTACTTTTAGGTTCG-ATCTTGCAGTCTGGAGAGGACCAATTCCAA 195030
                                              -                              
C scaffold64|si       3699 GCATTTACTTTTAGGTTCGCATCTTGCAGTCTGGAGAGGACCAATTCCAA 3650

  scaffold270|s     195031 TTTAGCCAGGTGGTCTTCCAGGGTTCCCTTGGTGATACATAGTAGATCAT 195080
                                                                             
C scaffold64|si       3649 TTTAGCCAGGTGGTCTTCCAGGGTTCCCTTGGTGATACATAGTAGATCAT 3600

  scaffold270|s     195081 CAATGTAAGCTCT-ACGAACTCAAGGGTGGCCATTAGTTCCGTCATTTTC 195129
                                        -                                    
C scaffold64|si       3599 CAATGTAAGCTCTTACGAACTCAAGGGTGGCCATTAGTTCCGTCATTTTC 3550

  scaffold270|s     195130 GATTGAAATATGTCCGGAGAACCAGCAATTCC-ATTGGTAACCTGAGGTA 195178
                                                           -                 
C scaffold64|si       3549 GATTGAAATATGTCCGGAGAACCAGCAATTCCCATTGGTAACCTGAGGTA 3500

  scaffold270|s     195179 AGAGTACTTACCCCATGGAAATATAATGGTGCAGATCTTGGATGCATCTG 195228
                                                                             
C scaffold64|si       3499 AGAGTACTTACCCCATGGAAATATAATGGTGCAGATCTTGGATGCATCTG 3450

  scaffold270|s     195229 GATCCAACCTAATGGTGTAGTAGCCCATGTTTAAATCAAGGGCTGTGGCA 195278
                                                                             
C scaffold64|si       3449 GATCCAACCTAATGGTGTAGTAGCCCATGTTTAAATCAAGGGCTGTGGCA 3400

  scaffold270|s     195279 AAAGTGAAACCTTCTAACTCTTGCATGACTGTACTAATTTTAGGTAACGG 195328
                                                                             
C scaffold64|si       3399 AAAGTGAAACCTTCTAACTCTTGCATGACTGTACTAATTTTAGGTAACGG 3350

  scaffold270|s     195329 GAATGGTTTTCTAACTATCCTTTTGTTTACTTCTCTAAAATCACTTAGGA 195378
                                                                             
C scaffold64|si       3349 GAATGGTTTTCTAACTATCCTTTTGTTTACTTCTCTAAAATCACTTAGGA 3300

  scaffold270|s     195379 AACGTACAGTCTGATCTTTTT-GGTACTATGAATGATGGTGAAGCCCATT 195427
                                                -           i                
C scaffold64|si       3299 AACGTACAGTCTGATCTTTTTTGGTACTATGAACGATGGTGAAGCCCATT 3250

  scaffold270|s     195428 CAGATGCGGGCTGCCACTGTAGTACCCCTAGGTCACATAGTCTTTTGAGC 195477
                                                                             
C scaffold64|si       3249 CAGATGCGGGCTGCCACTGTAGTACCCCTAGGTCACATAGTCTTTTGAGC 3200

  scaffold270|s     195478 TCTTTCATGAGAGTCTCTTTTACTGAATGTGGCACTGGGTAGGCTCTGCC 195527
                                                                             
C scaffold64|si       3199 TCTTTCATGAGAGTCTCTTTTACTGAATGTGGCACTGGGTAGGCTCTGCC 3150

  scaffold270|s     195528 ATGGTACGGTTTTGCACCTTCCTTCAGTTTGAAGGAGACAGGCTCAGTAT 195577
                                                        i                    
C scaffold64|si       3149 ATGGTACGGTTTTGCACCTTCCTTCAGTTCGAAGGAGACAGGCTCAGTAT 3100

  scaffold270|s     195578 TCCAATCACCTAGTGTACCATCAAAGAGGTCCTCATATTTACGGAGGAGC 195627
                                                             i               
C scaffold64|si       3099 TCCAATCACCTAGTGTACCATCAAAGAGGTCCTCGTATTTACGGAGGAGC 3050

  scaffold270|s     195628 TCCAACAACTTATTTTGATCTTGTAGACTAAGGTGAGGACAATTGTTGTC 195677
                                                                             
C scaffold64|si       3049 TCCAACAACTTATTTTGATCTTGTAGACTAAGGTGAGGACAATTGTTGTC 3000

  scaffold270|s     195678 AACAACTGATTGGAGGTCTGCTTTTTCATATTTTGCATCTAAGATGTGAA 195727
                                                                             
C scaffold64|si       2999 AACAACTGATTGGAGGTCTGCTTTTTCATATTTTGCATCTAAGATGTGAA 2950

  scaffold270|s     195728 CTGCACGCTGAGTGGCTTCCTCAGTACTACGTGGTTCATGAATCATGCTG 195777
                                                                             
C scaffold64|si       2949 CTGCACGCTGAGTGGCTTCCTCAGTACTACGTGGTTCATGAATCATGCTG 2900

  scaffold270|s     195778 TGGTTAACTGACCAAGCTTTTTCAATCTTAGAGCTAGTTGACAGACTGTT 195827
                                                                             
C scaffold64|si       2899 TGGTTAACTGACCAAGCTTTTTCAATCTTAGAGCTAGTTGACAGACTGTT 2850

  scaffold270|s     195828 GATGTCTCTCATCGGCAAGATGATCTCATCAATGGTAATATCCTTTGTTC 195877
                                                                             
C scaffold64|si       2849 GATGTCTCTCATCGGCAAGATGATCTCATCAATGGTAATATCCTTTGTTC 2800

  scaffold270|s     195878 GAAAATCTAGAACAATTCCAAGCTCTCTTAGTGTTTTTACACCTAAGATG 195927
                                                                             
C scaffold64|si       2799 GAAAATCTAGAACAATTCCAAGCTCTCTTAGTGTTTTTACACCTAAGATG 2750

  scaffold270|s     195928 AGGTCAAACGCTGGCTTAGCCATC-TTTTACCATCATACTCCACAACATC 195976
                                                   -                         
C scaffold64|si       2749 AGGTCAAACGCTGGCTTAGCCATCTTTTTACCATCATACTCCACAACATC 2700

  scaffold270|s     195977 AGGTTTAACTGTGTATTCCTTGCTGTTGGAGTACTCTAGGAATTTTAGAG 196026
                                                                             
C scaffold64|si       2699 AGGTTTAACTGTGTATTCCTTGCTGTTGGAGTACTCTAGGAATTTTAGAG 2650

  scaffold270|s     196027 TAACTTTGCCTCTTCCTTTGGTTT-GAAGCACCCATTCGACGTGTGCCAA 196075
                                 i                 -                         
C scaffold64|si       2649 TAACTTCGCCTCTTCCTTTGGTTTGGAAGCACCCATTCGACGTGTGCCAA 2600

  scaffold270|s     196076 GACTTTGACACCTGCCTAGTCAAGTAGGGAAAACGCTTGGTGGTTCCTTT 196125
                                                                             
C scaffold64|si       2599 GACTTTGACACCTGCCTAGTCAAGTAGGGAAAACGCTTGGTGGTTCCTTT 2550

  scaffold270|s     196126 TTCATGGAACATGAGGTCACCATC-GAACCAGTGTCCAATAGTACTCTCA 196174
                                                   -                         
C scaffold64|si       2549 TTCATGGAACATGAGGTCACCATCGGAACCAGTGTCCAATAGTACTCTCA 2500

  scaffold270|s     196175 AGAAGTTGTTTTTGCGACTCCTGGACAAGTGTTTGAGTTTTGTCGAGGAC 196224
                                                                             
C scaffold64|si       2499 AGAAGTTGTTTTTGCGACTCCTGGACAAGTGTTTGAGTTTTGTCGAGGAC 2450

  scaffold270|s     196225 TGACTTCCAGTCGCTAATTTTTGTACAGCTAGTACTGCTGTTACTGAGTC 196274
                                                                             
C scaffold64|si       2449 TGACTTCCAGTCGCTAATTTTTGTACAGCTAGTACTGCTGTTACTGAGTC 2400

  scaffold270|s     196275 CATTGA-TTTTGTGGGTTAGATGGCTCAATTGACTTTGATTTATGT---G 196320
                                 -                                       --- 
C scaffold64|si       2399 CATTGATTTTTGTGGGTTAGATGGCTCAATTGACTTTGATTTATGTAGGG 2350

  scaffold270|s     196321 TGTCCCTCACTGAGTTGGGATCTACATCAAAGTTAGTGGACAAGTTCGAG 196370
                                                                             
C scaffold64|si       2349 TGTCCCTCACTGAGTTGGGATCTACATCAAAGTTAGTGGACAAGTTCGAG 2300

  scaffold270|s     196371 GTGTCTTTGAGATTTTTCAAAGTTACGTCCACTGAGGGACTCGAA----- 196415
                                                            i           -----
C scaffold64|si       2299 GTGTCTTTGAGATTTTTCAAAGTTACGTCCACTAAGGGACTCGAATAATC 2250

  scaffold270|s     196416 CGGAATTAAAATTTTGTCATTTAATTCTAA-TTTTGGTTACTGGTAG-TT 196463
                                                         -                -  
C scaffold64|si       2249 CGGAATTAAAATTTTGTCATTTAATTCTAATTTTTGGTTACTGGTAGTTT 2200

  scaffold270|s     196464 TTATCGGACCAGGGGTAGTGTAATTGGGTAACTCGGGGTTAGTTTTAATT 196513
                                                      v       v              
C scaffold64|si       2199 TTATCGGACCAGGGGTAGTGTAATTGGCTAACTCGTGGTTAGTTTTAATT 2150

  scaffold270|s     196514 TTCTTACAACTATTTTCATTTTCCCCGGTACTACC---CCCAACACTTCA 196560
                                                              ---            
C scaffold64|si       2149 TTCTTACAACTATTTTCATTTTCCCCGGTACTACCCGACCCAACACTTCA 2100

  scaffold270|s     196561 GGATGAGTCGGAATCGCTGTCACTTTCTTCGCGACGGCGACGCGTTTCTT 196610
                                                                   --        
C scaffold64|si       2099 GGATGAGTCGGAATCGCTGTCACTTTCTTCGCGACGGCGA--CGTTTCTT 2052

  scaffold270|s     196611 GCCTTTTTGTTGGCTTTCTT--GAGACTTCTCAAGTTTCTCCAT--GAGC 196656
                                               --                      --    
C scaffold64|si       2051 GCCTTTTTGTTGGCTTTCTTGAGAGACTTCTCAAGTTTCTCCATGCGAGC 2002

  scaffold270|s     196657 CAAGACCT-GGCGT--GACTTCTTTGGGCGACTGTCTTCATGGGACTTTC 196703
                                   -     --        v           i  ii         
C scaffold64|si       2001 CAAGACCTGGGCGTAGGACTTCTTGGGGCGACTGTCCTCGCGGGACTTTC 1952

  scaffold270|s     196704 GTGCAGCTTG-CCGAAAGTACCTCGCGTAGGAGTTCCGTCTTTGTTGTAC 196752
                                     -                                      v
C scaffold64|si       1951 GTGCAGCTTGCCCGAAAGTACCTCGCGTAGGAGTTCCGTCTTTGTTGTAA 1902

  scaffold270|s     196753 CGGCGACACT--GCGGTGTTATGCGTGGTGTGT--GCCCCCATGC-TTTT 196797
                                     --                     --          -    
C scaffold64|si       1901 CGGCGACACTCCGCGGTGTTATGCGTGGTGTGTGCGCCCCCATGCTTTTT 1852

  scaffold270|s     196798 GCATAGC---CAGTTCTTGTC-ACGCCAGTATACTCCGCGCGTGCTTGCT 196843
                                  ---           -    vv          i           
C scaffold64|si       1851 GCATAGCTCGCAGTTCTTGTCTACGCGCGTATACTCCGTGCGTGCTTGCT 1802

  scaffold270|s     196844 TGGG---CTTGGGAATTCGCGGCGCCTA--GCGAACTTCTTGGAGGGCTG 196888
                               ---            i-       --                    
C scaffold64|si       1801 TGGGCTTCTTGGGAATTCGT-GCGCCTAGCGCGAACTTCTTGGAGGGCTG 1753

  scaffold270|s     196889 TTCAGCTCCTTGGGCCTTTGCAGGCTTAGAAGACGACTGCCTCTCATCCA 196938
                                                                             
C scaffold64|si       1752 TTCAGCTCCTTGGGCCTTTGCAGGCTTAGAAGACGACTGCCTCTCATCCA 1703

  scaffold270|s     196939 CTGGGTGCGCCACCTCAATT-GCTCAAGAATGAGCAATAGAGGCTTAA-C 196986
                                               -                           - 
C scaffold64|si       1702 CTGGGTGCGCCACCTCAATTCGCTCAAGAATGAGCAATAGAGGCTTAACC 1653

  scaffold270|s     196987 CCTTCGGGATAGCACTT-TCAAGCAAGTGGTACTGGTCCTGCCACTTCAA 197035
                                            -                                
C scaffold64|si       1652 CCTTCGGGATAGCACTTCTCAAGCAAGTGGTACTGGTCCTGCCACTTCAA 1603

  scaffold270|s     197036 CGGACACATGC-CAATATGTGGCATGCAAGTTCCG-GTCAGTGAAGGAGT 197083
                                      -   v  i                -              
C scaffold64|si       1602 CGGACACATGCGCAAGATATGGCATGCAAGTTCCGCGTCAGTGAAGGAGT 1553

  scaffold270|s     197084 AGACCTGTTGGGTCATCGTACTGGCGC-CGGGCTGTAATACAAGCAC-GG 197131
                                                 v    -               i   -  
C scaffold64|si       1552 AGACCTGTTGGGTCATCGTACTTGCGCTCGGGCTGTAATACAAACACGGG 1503

  scaffold270|s     197132 AGGTCTTCCACGTAGTTGTTCAGCTGCATCACGCGCTGCACAAACTGACG 197181
                                                                             
C scaffold64|si       1502 AGGTCTTCCACGTAGTTGTTCAGCTGCATCACGCGCTGCACAAACTGACG 1453

  scaffold270|s     197182 CA-CCGAACCTTGTTGGGCTTCTTGAGGCAATTTGAAATATAGAATTTCA 197230
                             -  i                                            
C scaffold64|si       1452 CACCCAAACCTTGTTGGGCTTCTTGAGGCAATTTGAAATATAGAATTTCA 1403

  scaffold270|s     197231 AATTTTTGCCTGCGCCATGTGCAAAACACGATTGGAGGTGGAGTAACTGG 197280
                                         i       i                           
C scaffold64|si       1402 AATTTTTGCCTGCGTCATGTGCGAAACACGATTGGAGGTGGAGTAACTGG 1353

  scaffold270|s     197281 CACCTCCTGAATGACTCGGACGTCTTGCCCGGTGACTTCTTCCTTTCGA- 197329
                                                                            -
C scaffold64|si       1352 CACCTCCTGAATGACTCGGACGTCTTGCCCGGTGACTTCTTCCTTTCGAC 1303

  scaffold270|s     197330 --CGAAGATGTCGTGAAAGGGACTTGACTCTGTCTGCTCCTTGACAATTA 197377
                           --                                                
C scaffold64|si       1302 TCCGAAGATGTCGTGAAAGGGACTTGACTCTGTCTGCTCCTTGACAATTA 1253

  scaffold270|s     197378 AGTCCCAGGGCTGACGTG---CCTCAGTGAGAAGGTTGGC---GAGTTGA 197421
                                             ---                   ---       
C scaffold64|si       1252 AGTCCCAGGGCTGACGTGCCTCCTCAGTGAGAAGGTTGGCGTAGAGTTGA 1203

  scaffold270|s     197422 AAAACTTCTAGGG-CGAGTCGGTCATTTTTGTCCTTAAGGCAAGCATGTC 197470
                                        -                           i        
C scaffold64|si       1202 AAAACTTCTAGGGCCGAGTCGGTCATTTTTGTCCTTAAGGCGAGCATGTC 1153

  scaffold270|s     197471 -GCCTTTAGGGAGAGTGACT-GGCGGTCTTTTTTCTCC--TCTCAGTCTT 197516
                           -                   -v      -         --          
C scaffold64|si       1152 GGCCTTTAGGGAGAGTGACTCTGCGGTC-TTTTTCTCCTTTCTCAGTCTT 1104

  scaffold270|s     197517 GCTGA-GGGGTCATCGGCAAGTTCGCGTGAGAACAGCCTTCCAATCACC- 197564
                                -                      -                    -
C scaffold64|si       1103 GCTGAGGGGGTCATCGGCAAGTTCGCGT-AGAACAGCCTTCCAATCACCT 1055

  scaffold270|s     197565 TTTTTCGAGTCATATGCCTTTTCGGCATCATCGCAGGCGGGAATTAGACC 197614
                                                                          v  
C scaffold64|si       1054 TTTTTCGAGTCATATGCCTTTTCGGCATCATCGCAGGCGGGAATTAGCCC 1005

  scaffold270|s     197615 CATTTTCTTGGCGGTACTATA--CCTTGTTCACGTGCAGTACAAACTGCT 197662
                                                --                           
C scaffold64|si       1004 CATTTTCTTGGCGGTACTATACGCCTTGTTCACGTGCAGTACAAACTGCT 955

  scaffold270|s     197663 CGTTGGTACCGTGTCC-GACCAAACCGTGACTCGGGTTTCTGACCCATTT 197711
                                           -                                 
C scaffold64|si        954 CGTTGGTACCGTGTCCGGACCAAACCGTGACTCGGGTTTCTGACCCATTT 905

  scaffold270|s     197712 GCGAGGGTGCACTTGAGGGTCTCAGGCTTGAGGTCCAAAG---CTTGGAC 197758
                                                                   ---       
C scaffold64|si        904 GCGAGGGTGCACTTGAGGGTCTCAGGCTTGAGGTCCAAAGCTTCTTGGAC 855

  scaffold270|s     197759 TGGGTCCCGATCC-GCACATAACGGATAGGGGCTTTCGCCACCCCTTCCA 197807
                                        -                                   i
C scaffold64|si        854 TGGGTCCCGATCCGGCACATAACGGATAGGGGCTTTCGCCACCCCTTCCG 805

  scaffold270|s     197808 CGC-CGC-CTCTTGGTTCTTAAGCCCAATA-GGGCCATTTTCTCAGCAGA 197854
                              -   -                      -       i           
C scaffold64|si        804 CGCTCGCACTCTTGGTTCTTAAGCCCAATAGGGGCCATCTTCTCAGCAGA 755

  scaffold270|s     197855 CATTCTTGAGAGGGCTGCTCCGAGACTTGTTCCAAGGAAAAGGGTCTTGT 197904
                                                                             
C scaffold64|si        754 CATTCTTGAGAGGGCTGCTCCGAGACTTGTTCCAAGGAAAAGGGTCTTGT 705

  scaffold270|s     197905 AGGAGCTTC--GGCGGTTCGCAC-CGAAGGAGACACAATTA--CCGAATC 197949
                                    --            - i          i   i--v      
C scaffold64|si        704 AGGAGCTTCGTGGCGGTTCGCACTCAAAGGAGACACGATTGGCACGAATC 655

  scaffold270|s     197950 TTGTTGGCGGCGGGATCACG-AGCGCAGACGTGGTGCTACTA-TTAC--- 197994
                                               -                     -    ---
C scaffold64|si        654 TTGTTGGCGGCGGGATCACGTAGCGCAGACGTGGTGCTACTATTTACCAG 605

  scaffold270|s     197995 CGCACG-AAGACGGTGGCTCGGACGGCGAACACGTGGATGCTGAACGCTG 198043
                                 -              ivv                          
C scaffold64|si        604 CGCACGAAAGACGGTGGCTCGACGGGCGAACACGTGGATGCTGAACGCTG 555

  scaffold270|s     198044 GACTGGCGGAGGACAGACGCGACGGTGTTGAACGGACGGTGGTCGCTCTC 198093
                                                                        -v   
C scaffold64|si        554 GACTGGCGGAGGACAGACGCGACGGTGTTGAACGGACGGTGGTCG-GCTC 506

  scaffold270|s     198094 GACGGTGACGGACGGTCGGAAGA-AGTGCG--GATGGACAG-CGGTCC-- 198137
                                             i i  -      --         -      --
C scaffold64|si        505 GACGGTGACGGACGGTCGAAGGACAGTGCGGCGATGGACAGACGGTCCAA 456

  scaffold270|s     198138 -AAAAATTCGC-CG-GTAGGTTATCAATTGATAGTGACCTAAGCCAGAAA 198184
                           -          -  -                                   
C scaffold64|si        455 AAAAAATTCGCTCGAGTAGGTTATCAATTGATAGTGACCTAAGCCAGAAA 406

  scaffold270|s     198185 GTATTTAAAAATCTTGTTGTAGACTTTGCTGACTTTGTTTTTATGAGCTT 198234
                                                                             
C scaffold64|si        405 GTATTTAAAAATCTTGTTGTAGACTTTGCTGACTTTGTTTTTATGAGCTT 356

  scaffold270|s     198235 AATACTACTGTACAACTGATGAATGAGATACTAGTTATCTCATGCAT--A 198282
                                                                          -- 
C scaffold64|si        355 AATACTACTGTACAACTGATGAATGAGATACTAGTTATCTCATGCATAAA 306

  scaffold270|s     198283 AAAACACAAATGATCATGGGAGAGATTGGCAGTGATTTGTGGCAGTTCCA 198332
                                                                             
C scaffold64|si        305 AAAACACAAATGATCATGGGAGAGATTGGCAGTGATTTGTGGCAGTTCCA 256

  scaffold270|s     198333 TGACTGGCTCATATTCAACTGCCCAAAGGAACTGTCCCATGGGAAGGTTC 198382
                                                                             
C scaffold64|si        255 TGACTGGCTCATATTCAACTGCCCAAAGGAACTGTCCCATGGGAAGGTTC 206

  scaffold270|s     198383 CTGAGAAGGAAATCCTCCATTGGATATTCAACCTAAGAAAACACCTACAA 198432
                                                                             
C scaffold64|si        205 CTGAGAAGGAAATCCTCCATTGGATATTCAACCTAAGAAAACACCTACAA 156

  scaffold270|s     198433 TGTGTATGGTGGAGTTCTAGGAAGGAAAATCCTATTTGGATATGATTTCT 198482
                                                                             
C scaffold64|si        155 TGTGTATGGTGGAGTTCTAGGAAGGAAAATCCTATTTGGATATGATTTCT 106

  scaffold270|s     198483 GAGAAACTCATATCTTATGACTTTTGAGTCCTTCCTCTGTATCAAACAAT 198532
                                                                             
C scaffold64|si        105 GAGAAACTCATATCTTATGACTTTTGAGTCCTTCCTCTGTATCAAACAAT 56

  scaffold270|s     198533 GTGAAGGAGACTTATGGAGTTCCAGCTGGAAGCTCCAGATTCTTGGCCTA 198582
                                                                             
C scaffold64|si         55 GTGAAGGAGACTTATGGAGTTCCAGCTGGAAGCTCCAGATTCTTGGCCTA 6

  scaffold270|s     198583 TGTCA 198587
                                
C scaffold64|si          5 TGTCA 1

Matrix = 20p45g.matrix
Kimura (with divCpGMod) = 0.72
Transitions / transversions = 1.67 (35/21)
Gap_init rate = 0.02 (114 / 6289), avg. gap size = 1.56 (178 / 114)


783 19.15 1.05 1.05 scaffold270|size483417 198596 198785 (283574) C scaffold48|size790669_(dbseq-nr_312)_[447640,453418]#LTR/Copia (5295) 484 295 m_b1626s001i27 90758

  scaffold270|s     198596 GTTGGGCGGGTTCGCCGATGAGCCCG-AGAGGATGTCGTTGCCTCCAGCG 198644
                             i  v    i - i           -     v     vv      i v 
C scaffold48|si        484 GTCGGCCGGGCT-GTCGATGAGCCCGGAGAGGCTGTCGAGGCCTCCGGGG 436

  scaffold270|s     198645 ATGTCGATCGACTGGAGGAGATTCGTGAGGAGCTCGCGGACGTGT-TTGA 198693
                                   v           i    vv    i   vvv  -   i-  v 
C scaffold48|si        435 ATGTCGATGGACTGGAGGAGGTTCGACAGGAACTCTGTGA-GTGCCTTCA 387

  scaffold270|s     198694 CGTCGTCGTCGGTCGGGGCGCCGGCGATGGCGGGTAAATCGGCGGTCGCG 198743
                           i   i           v                 vv i     v  v   
C scaffold48|si        386 TGTCATCGTCGGTCGGTGCGCCGGCGATGGCGGGGTAGTCGGCCGTGGCG 337

  scaffold270|s     198744 TCGGCAACGAGTGACTTGGCATCTTCAGGCGTGGTCATGTCG 198785
                                i    vv v      i  i  i     v      v  
C scaffold48|si        336 TCGGCGACGACGGTCTTGGCGTCCTCGGGCGTCGTCATGGCG 295

Matrix = 20p45g.matrix
Kimura (with divCpGMod) = 18.97
Transitions / transversions = 0.64 (14/22)
Gap_init rate = 0.02 (4 / 189), avg. gap size = 1.00 (4 / 4)


3029 5.37 0.00 0.00 scaffold270|size483417 198804 199157 (283202) C rnd-1_family-1113#Unknown (0) 354 1 m_b1626s001i28 90760

  scaffold270|s     198804 GGAAGAGAGAAAAAGCGGATACACTAATTCTAAAAAGGAAGAATTAACGA 198853
                                             v  ?              v             
C rnd-1_family-        354 GGAAGAGAGAAAAAGCGGCTANACTAATTCTAAAAATGAAGAATTAACGA 305

  scaffold270|s     198854 TGTATGTAAAAGAGCAAGAAGATTGGTATTAATTACATCGTTAATTTATG 198903
                                                                             
C rnd-1_family-        304 TGTATGTAAAAGAGCAAGAAGATTGGTATTAATTACATCGTTAATTTATG 255

  scaffold270|s     198904 CCAATCGATGTTGCTCGATCGGCGCTGTCGATGGGTGAAAAAAGATGGAA 198953
                             i                                i     i        
C rnd-1_family-        254 CCGATCGATGTTGCTCGATCGGCGCTGTCGATGGGCGAAAAGAGATGGAA 205

  scaffold270|s     198954 GCGCAAAATGTGTCTGCGCGTGACCAACTGTCAATCACACGTGGATATAT 199003
                                                    i      i?           i    
C rnd-1_family-        204 GCGCAAAATGTGTCTGCGCGTGACCGACTGTCGNTCACACGTGGACATAT 155

  scaffold270|s     199004 GCGTGATGGCAATTTCTCGTGGTGCTCAGAGTTGCACCAGCTACCTGTAC 199053
                              i                     i         i      i    i  
C rnd-1_family-        154 GCGCGATGGCAATTTCTCGTGGTGCCCAGAGTTGCGCCAGCTGCCTGCAC 105

  scaffold270|s     199054 ATGCGTGCAAACACGTGACATCGTCACGAGTTCACTGTGAAAGAGAGTTC 199103
                           i       i                     i                   
C rnd-1_family-        104 GTGCGTGCGAACACGTGACATCGTCACGAGCTCACTGTGAAAGAGAGTTC 55

  scaffold270|s     199104 GCTTGTGGGCCGGTGGGCATGCTCATTGGCCCACCTGAAAGCGTGGACTC 199153
                              i               i            i                 
C rnd-1_family-         54 GCTCGTGGGCCGGTGGGCACGCTCATTGGCCCGCCTGAAAGCGTGGACTC 5

  scaffold270|s     199154 AACA 199157
                               
C rnd-1_family-          4 AACA 1

Matrix = 20p45g.matrix
Kimura (with divCpGMod) = 2.64
Transitions / transversions = 8.50 (17/2)
Gap_init rate = 0.00 (0 / 353), avg. gap size = 0.0 (0 / 0)


597 34.46 4.91 2.09 scaffold270|size483417 199188 199513 (282846) C rnd-5_family-6276#Unknown (81) 1973 1639 m_b1626s001i29 90761

  scaffold270|s     199188 CCTACCTGCTGAGATCCCCGGGGCGGAACTCAAAGATAACTATTCAGACT 199237
                              v  v  i  i     i  v i    i vviv  i ii  i  viiiv
C rnd-5_family-       1973 CCTCCCGGCCGAAATCCCTGGCGTGGAATTGCGCGACAGTTACTCTAGTG 1924

  scaffold270|s     199238 TATCCAGGGTACAGCCTGACACTG--TCTACCCGACTTCAACTCACATCA 199285
                           iiv  iv i i    vii vi v --i      i   i      i v  v
C rnd-5_family-       1923 CGGCCGTGATGCAGCACAAAGCAGGTCCTACCCAACTCCAACTCGCCTCC 1874

  scaffold270|s     199286 GCCACACTCACAAACACCAATCTCAGTACT-CCGCTGCCAGATTCCAAGA 199334
                              i v   ivv  ii        v i v -i  v-   v i        
C rnd-5_family-       1873 GCCGCTCTCGACAATGCCAATCTCCGCAATATCGG-GCCCGGTTCCAAGA 1825

  scaffold270|s     199335 TGGCGGGAGTGGATT---------CTGCCAATTTACACCAACCGGTAGTC 199375
                            v  i      i   --------- i vii i       v   v  i   
C rnd-5_family-       1824 TTGCAGGAGTGAATTACAACCAACCCGATGACTTACACCCACCTGTGGTC 1775

  scaffold270|s     199376 TCGGACGACAAGGACGAG--GCATG--GACAAGGAGGATTCCAATAATGA 199421
                                i   i       i--   i --     v  vi i  ii vi    
C rnd-5_family-       1774 TCGGATGACGAGGACGAAGCGCACGGCGACAATGACAACTCTGAGGATGA 1725

  scaffold270|s     199422 CAGCCACGTGGGCTTTGACGTGGCCAGCCTGGGCTCGCACAGCCAAGGCG 199471
                               vivv    i      i i  v i  ii i i  i iiii ----  
C rnd-5_family-       1724 CAGCGGATTGGGTTTTGACATAGCAAACCCAGACCCGTATGATC----CG 1679

  scaffold270|s     199472 GAGACAAAGCAATCCACCTGATGGAAGATGAGGACGAGGATG 199513
                              --i  iiii iv  i  vi   vi       v  vi   
C rnd-5_family-       1678 GAG--GAAATGGTTAACTTGTCGGACAATGAGGAGGACAATG 1639

Matrix = 20p45g.matrix
Kimura (with divCpGMod) = 42.25
Transitions / transversions = 1.89 (72/38)
Gap_init rate = 0.04 (12 / 325), avg. gap size = 1.92 (23 / 12)


1714 33.21 4.07 2.91 scaffold270|size483417 199523 200676 (281683) scaffold7|size730406_(dbseq-nr_160)_[16790,22653]#LTR/Copia 4211 5377 (487) m_b1626s001i30 90762

  scaffold270|s     199523 GATGGTTCAGGTGGACCCTGATTTATATGGCCCCTTACCTTAGAACGATT 199572
                                 vv i  v  i  v v   i   v    v -  v i v  vi v 
  scaffold7|siz       4211 GATGGTGAAAGTCGATCCGGCTTTGTATCGCCCGT-ACATCACAAAAAAT 4259

  scaffold270|s     199573 GCCAAGGGAGAAAGCATTCTGAATGTGAGGATGCTCAAAGCAATGTATGG 199622
                             v ii  i  ivvv  iv  vvi    i     vv  i           
  scaffold7|siz       4260 GCGAGAGGGGAGTCGATCATGTTCGTGAAGATGCAGAAGGCAATGTATGG 4309

  scaffold270|s     199623 GCTGCTACGA-AGTGCCTTGCTCTTCTAACTCAAGTTGGTGATGAAAGAT 199671
                           vv  i     -v  - v     v     v vv   i     i---     
  scaffold7|siz       4310 CATGTTACGATCGT-CATTGCTATTCTACCAAAAGCTGGTGG---AAGAT 4355

  scaffold270|s     199672 TTGGCGGACTATGGTTTCCAGCTCAACCCGTAAAATCCCTGTGTCGCAAA 199721
                           i v v  vv vi      v i  v     i  vi    v     i     
  scaffold7|siz       4356 CTTGAGGCGTTCGGTTTCGAACTGAACCCATACGATCCATGTGTTGCAAA 4405

  scaffold270|s     199722 CAAGGTAGTCAATGGCTCCAAGATGACAGCGGTGTGGCAAGTTGACAACC 199771
                           i  ii i     i  vvvvv i     vvi iiv     v  v  ii ii
  scaffold7|siz       4406 TAAAATGGTCAACGGGGAACAAATGACTTTGACTTGGCACGTGGATGATT 4455

  scaffold270|s     199772 TCAAGGTGTCTCATAAGTCAGCTGTGGT-GATC-AACAACCTTACACA-- 199817
                            v     i        ---  v  iiv -  v -     vv  ---  --
  scaffold7|siz       4456 TGAAGGTATCTCATAA---AGATGCATTTGAGCTAACAAAGTT---CATT 4499

  scaffold270|s     199818 --GTATCTG--AAGGGTAAGTATGGCAAAAATCTCACAGAGCATATGAGC 199863
                           --    i i--    i v--     vi v  vv i    v v i vii v
  scaffold7|siz       4500 TTGTATTTAGCAAGGATC--TATGGGGATAAGATTACAGTGAACAGAGGA 4547

  scaffold270|s     199864 GCCTAC-ACAATTACCTGGGGGTTGACCACAATTATTCTGAAAAA---GG 199909
                           ivv   - ii     i    ii v  i vvi i     ---  v ---  
  scaffold7|siz       4548 AAATACCATGATTACTTGGGAATGGATCTGGACTATTC---AATACCCGG 4594

  scaffold270|s     199910 G--GTTGTCAAGCAGTCAATGATGAAACATCTGGGCAAGATCTTCCAGGA 199957
                            -- i   vvivv   --     v   i iv   i   i  v  vv    
  scaffold7|siz       4595 GAAGCTGTGCGTAAGT--ATGATTAAATACGTGGACAAAATATTAAAGGA 4642

  scaffold270|s     199958 TTTCCCACAGGAGATTGGGAAGGTGAGTTTAAACCCTGCCTTGGAGA--A 200005
                           i     i    vv  iiv   iii   i iv vv  v  --  v   -- 
  scaffold7|siz       4643 CTTCCCGCAGGCTATCACGAAAACGAGCTCTACGCCGGC--TGCAGATCA 4690

  scaffold270|s     200006 TCTCTCCCGGATCTGGGA-CCTGGAGGAGAATGATGCAAAA-AAGA--AG 200051
                              v i  i   vv i  -    i  i  v ----  i   -    -- i
  scaffold7|siz       4691 TCTATTCCAGATAAGAGATCCTGAAGAAGTA----GCGAAACAAGACAAA 4736

  scaffold270|s     200052 TGGTTAAGCCCTGAACTAGCTTGCAATGTCCATTACTTGGTAGTGCAGCT 200101
                            vv  i  ivvv    vi  vv vv  v i  ii  viv  v ii     
  scaffold7|siz       4737 TTCTTGAGTGAAGAACAGGCGAGGCATTTTCACCACACCGTTGCACAGCT 4786

  scaffold270|s     200102 TCTATTTGTCACCACACAAATCCAAAGAGACATCCAGACTACTGTGGCTT 200151
                           vi    iv  v v  v iiii vi v          i  vi v     v 
  scaffold7|siz       4787 ATTATTCCTCTCGACTCGGGCCAGACGAGACATCCAAACAGCAGTGGCAT 4836

  scaffold270|s     200152 TCCTGACCACTCATGTGAAGAGGCCCGACAAAGATGACTGGGG-AAGTTG 200200
                            ii i  v  vviv  v    i   v  iv i  i        -  ii  
  scaffold7|siz       4837 TTTTAACGACAAGGGTCAAGAAGCCGGATCAGGACGACTGGGGCAAACTG 4886

  scaffold270|s     200201 AAGCGAGTTTTAAAATACCTCAAGGGCCCACATCATGTGAGGTT-ACGAC 200249
                             iv i      v       vvvv   v iv v   i   iii -  vvi
  scaffold7|siz       4887 AAAAGGGTTTTACAATACCTGTCCGGCACGAAACATATGAAACTCACTCT 4936

  scaffold270|s     200250 TAGTGGTTGACAACCTAAGGATCATA-CAAA-GGTGGGTTGATGGTTGAC 200297
                             -iii v        v --    vi-    -       v    ----- 
  scaffold7|siz       4937 TA-CAATAGACAACCTCA--ATCAGGTCAAATGGTGGGTGGATG-----C 4978

  scaffold270|s     200298 GCCTTGTACAATGTTCATGAAGACTGCAGCGGACAGACTGGGGCTATGAT 200347
                            i   i  --  iiv     v       iv  v  i  v  i  v     
  scaffold7|siz       4979 GTCTTATA--ATACGCATGATGACTGCAAAGGTCAAACGGGAGCGATGAT 5026

  scaffold270|s     200348 ATCTCTTGGGTGTGGTTCACTGAAAAGTTTCTCATACATGCAGAAGCTGA 200397
                           i  i  i   viv  vv  v vivv        iviv vi          
  scaffold7|siz       5027 GTCCCTCGGGAAGGGAGCAGTCGTCAGTTTCTCGAGGAAACAGAAGCTGA 5076

  scaffold270|s     200398 ACGTAAGGAGCTCATGCAAGGGGGAGTTGGTGGGAAT--------CAATG 200439
                            i  iv v  i  i   i    i  i  i     v  -------- i   
  scaffold7|siz       5077 ATGTGCGCAGTTCGTGCGAGGGAGAATTAGTGGGTATCGACGACGCGATG 5126

  scaffold270|s     200440 GGCCCG--------------GTACTTTATCAAGGCACAGGGATATACCGT 200475
                           i  iv --------------      i   i       i  i  i  vi 
  scaffold7|siz       5127 AGCTGGATCATTTGGTGTAAGTACTTCATCGAGGCACAAGGGTACACAAT 5176

  scaffold270|s     200476 GGAGCAGAACATCATGTACCAGGGCAACAAGTCCACTATACTCCTGACTA 200525
                           v     i   i vv    i  i i         v  v   i vi  i i 
  scaffold7|siz       5177 TGAGCAAAACGTGTTGTATCAAGACAACAAGTCAACAATATTGTTGGCCA 5226

  scaffold270|s     200526 ACATTGAGAGATGGTCTAGTTCTAGGTGCACAAAACATATCAAGTCTAGG 200575
                           vv v  ivv       v     v i i v        i  v  i  v  i
  scaffold7|siz       5227 CGAATGGCCGATGGTCGAGTTCAAAGCGAACAAAACACATAAAATCGAGA 5276

  scaffold270|s     200576 TATTTTTAGATATAGGACAAGGTCCAATCCGGTGATGTGTCAGTTGAACA 200625
                                  vvi  v      i i  v iivv  v  vv ivv    v    
  scaffold7|siz       5277 TATTTTTTTGTAAAGGACAGGATCGAGCAAGGAGAACTAGAAGTTCAACA 5326

  scaffold270|s     200626 TAGGCCTACCGATAGGATGTGGTCAGATGTGTTGACCAAGCCTAAACAAG 200675
                             v   i  i  v ii      vvv  ii vi v     i  v  i    
  scaffold7|siz       5327 TATGCCCACTGAAAAAATGTGGAGTGACATTCTCACCAAACCAAAGCAAG 5376

  scaffold270|s     200676 G 200676
                            
  scaffold7|siz       5377 G 5377

Matrix = 20p45g.matrix
Kimura (with divCpGMod) = 41.06
Transitions / transversions = 0.93 (179/193)
Gap_init rate = 0.05 (53 / 1153), avg. gap size = 1.53 (81 / 53)


1361 25.28 0.79 7.84 scaffold270|size483417 200744 201125 (281234) C rnd-5_family-6276#Unknown (918) 1136 780 m_b1626s001i31 90763

  scaffold270|s     200744 GAGCTTGCATTCTGTCCATACTCTTACCTCAACCAGAAGGTCCGGTGGAT 200793
                            i   vii    ivi  i     i    vv    i  ii     i     
C rnd-5_family-       1136 GGGCTGATATTCCTCCCGTACTCCTACCGAAACCGGAGAGTCCGATGGAT 1087

  scaffold270|s     200794 CCCACCGTGATTACGTCAATCATTGCACCAAGCTTGGTGCTGGGCCAGGA 200843
                            ii viii   i         i    i    -  ivvii      vvi  
C rnd-5_family-       1086 CTTAGTACGATCACGTCAATCGTTGCGCCAA-CTCTCCACTGGGCATAGA 1038

  scaffold270|s     200844 TTGCAGGAGTGTGTTGGACAGTGACCCAAAACAACAGCGTGTGATGTGGA 200893
                                         i  v v     vi   i i     i           
C rnd-5_family-       1037 TTGCAGGAGTGTGTCGGTCCGTGACATAAAGCGACAGCATGTGATGTGGA 988

  scaffold270|s     200894 ATAAGTCACAGAATTGTGTGGATGCAAACAATGAGAAATTGTGGAAGCGC 200943
                              v        i i v  i  i ii  i  i  i  ii  v        
C rnd-5_family-        987 ATATGTCACAGAGTCGAGTAGACGTGAATAACGAAAAGCTGAGGAAGCGC 938

  scaffold270|s     200944 CACCTAGAGCTGGTAATAGTACAAGTGATGAGGTCTCAAGGGGCAGCAGC 200993
                                i  i         --  v          v   -------------
C rnd-5_family-        937 CACCTGGAACTGGTAATA--ACTAGTGATGAGGACTC------------- 903

  scaffold270|s     200994 ACCGTAACAAGCAGATTAAGCACTAGGCTCATTCTACTAATGTTACCTAG 201043
                           ------    --     i   vi ii         v         i    
C rnd-5_family-        902 ------ACAA--AGATTGAGCCTTGAGCTCATTCTTCTAATGTTATCTAG 861

  scaffold270|s     201044 A---GAATAATTAAACCTATTCGGTTATAGGCAGTTGGACCGCTTCATCT 201090
                           i---v  v     i -- v   ii  v       i v  i i i i    
C rnd-5_family-        860 GCGTTAAGAATTAGA--TTTTCAATTCTAGGCAGCTCGATCACCTTATCT 813

  scaffold270|s     201091 TCACGAGACAGCGGGTCGACGGAGTCTTTTCAACA 201125
                              i     i i iv v vi --   i      i 
C rnd-5_family-        812 TCATGAGACGGTGATTAGCTG--GTCCTTTCAATA 780

Matrix = 20p45g.matrix
Kimura (with divCpGMod) = 27.29
Transitions / transversions = 2.30 (62/27)
Gap_init rate = 0.08 (29 / 381), avg. gap size = 1.07 (31 / 29)


228 17.34 1.82 5.66 scaffold270|size483417 201481 201535 (280824) C scaffold7|size730406_(dbseq-nr_160)_[16790,22653]#LTR/Copia (5430) 434 382 m_b1626s001i32 90764

  scaffold270|s     201481 CTGATGACCACCAGCATTCCACAAACTTTTGTGCCCTTCCAATTTAAGCT 201530
                            i             v      ---i    v v        ii  ii   
C scaffold7|siz        434 CCGATGACCACCAGCTTTCCAC---TTTTTCTTCCCTTCCAGCTTGGGCT 388

  scaffold270|s     201531 T-TCTT 201535
                            -    
C scaffold7|siz        387 TGTCTT 382

Matrix = 20p45g.matrix
Kimura (with divCpGMod) = 17.71
Transitions / transversions = 2.00 (6/3)
Gap_init rate = 0.07 (4 / 54), avg. gap size = 1.00 (4 / 4)


2474 11.20 7.01 0.24 scaffold270|size483417 201719 202103 (280256) C genome_1_5806#DNA (0) 784 374 m_b1626s001i33 90765

  scaffold270|s     201719 GGGTGACTACCTTAATCGTTCCAGGTGTTCATATGTTCAAAATATCCAGT 201768
                                                          v   i     -        
C genome_1_5806        784 GGGTGACTACCTTAATCGTTCCAGGTGTTCAGATGCTCAAA-TATCCAGT 736

  scaffold270|s     201769 CCCAGGTGTATAGTTTAGAACTACTTTGGGACACTTTTTTAAAAATGACT 201818
                                       v         iv                          
C genome_1_5806        735 CCCAGGTGTATACTTTAGAACTGATTTGGGACACTTTTTTAAAAATGACT 686

  scaffold270|s     201819 ACCACAATTACTTTTGGCTACTGATGTTCCAGATTTCATTTTTTGCGCGA 201868
                               i     i          vi    i         i     i      
C genome_1_5806        685 ACCATAATTATTTTTGGCTACAAATGTCCCAGATTTCGTTTTTCGCGCGA 636

  scaffold270|s     201869 TTCCCTGATGTTGGCAGCAAGATTCGCGAAACAACCCTGATGCCCATCAC 201918
                                      i i               i      v      v      
C genome_1_5806        635 TTCCCTGATGTCGACAGCAAGATTCGCGAGACAACCGTGATGCGCATCAC 586

  scaffold270|s     201919 CATTTCCCCTCACGTCATCCATCACCAATTCGTTCTGACACCATGACGCC 201968
                                          iv          v  i                  i
C genome_1_5806        585 CATTTCCCCTCACGTTCTCCATCACCACTTTGTTCTGACACCATGACGCT 536

  scaffold270|s     201969 CTCTGAACGATCCACGAGCAGAGT---GT---------------TGTCCA 202000
                             ii                    ---  ---------------    v 
C genome_1_5806        535 CTTCGAACGATCCACGAGCAGAGTACGGTACAATACTATCGTACTGTCGA 486

  scaffold270|s     202001 T-----CATGCCTTTCGCTTCCACTCGCTATCGTGTTAAGATGCTCACGC 202045
                            -----   i   vi v         i      i  v     v  ii   
C genome_1_5806        485 TCGTACCATACCTGCCTCTTCCACTCACTATCGCGTAAAGATTCTTGCGC 436

  scaffold270|s     202046 TCATCTT----AGCACTTAGTGTGTATTCAAACAGCCTACGTGAACGCAC 202091
                           vi     ----       v i i      v      v v           
C genome_1_5806        435 GTATCTTATAGAGCACTTTGCGCGTATTCCAACAGCATTCGTGAACGCAC 386

  scaffold270|s     202092 GTGGCTGTATCG 202103
                                       
C genome_1_5806        385 GTGGCTGTATCG 374

Matrix = 20p45g.matrix
Kimura (with divCpGMod) = 10.25
Transitions / transversions = 1.39 (25/18)
Gap_init rate = 0.01 (5 / 384), avg. gap size = 5.60 (28 / 5)


1534 21.33 0.82 1.10 scaffold270|size483417 202025 202389 (279970) rnd-1_family-396#Unknown 100 463 (1) m_b1626s001i34 90766

  scaffold270|s     202025 ATCGTGTTAAGATGCTCACGCTCATCTTAGCACTTAGTGTGTATTCAAAC 202074
                            i  i  i   i ?  vi       ?v vv i  ? viivv  ivvv   
  rnd-1_family-        100 ACCGCGTCAAGGTNCTAGCGCTCATNATTTCGCTNATCAACTACAGCAAC 149

  scaffold270|s     202075 AGCCTACGTGAACGCACGTGGCTGTATCGAGA--AGCGGTTCTTCACCCT 202122
                              v v     v     v i-- v i      --i  vi      vi  v
  rnd-1_family-        150 AGCATTCGTGACCGCACCTA--TTTGTCGAGATCGGCCATTCTTCCTCCG 197

  scaffold270|s     202123 TCCAAATCTCCGTGGAATCATCTTTTCCATTTTGGAGACCCATCTTCCTT 202172
                             vivvv v      v       ?? ?   ?v   i     i  v  ?  
  rnd-1_family-        198 TCGGCCGCACCGTGGCATCATCTNNTNCATNATGGGGACCCGTCGTCNTT 247

  scaffold270|s     202173 CCTGTTGATGACAGGACTCACTTGTGAAGCTTTTGGTATGCTCCATGACA 202222
                              ?           ?i v  ii v     ?  i ?      i  i   i
  rnd-1_family-        248 CCTNTTGATGACAGGNTTGACCCGAGAAGCNTTCGNTATGCTTCACGACG 297

  scaffold270|s     202223 TACTCAAACCGCCCGGACATCCTGATCTT-CCAAAACGAGCAGGACGTAA 202271
                            v     i              --     -      ? iiv         
  rnd-1_family-        298 TTCTCAAGCCGCCCGGACATCC--ATCTTGCCAAAANGGAGAGGACGTAA 345

  scaffold270|s     202272 TTGGTCTTTGTCATCTGAAGGACAACTTGGGCTCTTTTTGTTTTACATCG 202321
                           v     ?     ?  ?  i  i   i v     vi  i v          
  rnd-1_family-        346 GTGGTCNTTGTCNTCNGAGGGGCAATTGGGGCTGCTTCTTTTTTACATCG 395

  scaffold270|s     202322 GGAGCACAATGAACTATAAGTTTCTGTGCATTATTTTTGGAATTACACCA 202371
                            v     i     i       v      i? v        ?  i  ?  i
  rnd-1_family-        396 GCAGCACGATGAATTATAAGTATCTGTGTNTGATTTTTGGNATCACNCCG 445

  scaffold270|s     202372 AATCCCTGCTCCCGTATG 202389
                              v    i  ?  i   
  rnd-1_family-        446 AATGCCTGTTCNCGCATG 463

Matrix = 20p45g.matrix
Kimura (with divCpGMod) = 23.24
Transitions / transversions = 1.03 (39/38)
Gap_init rate = 0.02 (6 / 364), avg. gap size = 1.17 (7 / 6)


1347 11.80 0.39 9.91 scaffold270|size483417 203204 203457 (278902) rnd-1_family-1285#Unknown 1 232 (0) m_b1626s001i35 90767

  scaffold270|s     203204 TAATTGGTTTTCAGTTTAATACAAGTTTGGA-TCACATGTACCATCATTC 203252
                             v  v     i               v   -      i        -i 
  rnd-1_family-          1 TATTTTGTTTTTAGTTTAATACAAGTTAGGATTCACATATACCATCA-CC 49

  scaffold270|s     203253 ACTACTACAGTTAATCATCTTTCACTTCATTATCATTGTTTTCCTCCTCC 203302
                           i      i i      i  i   ?      i           i   ?   
  rnd-1_family-         50 GCTACTATAATTAATCGTCCTTCNCTTCATCATCATTGTTTTTCTCNTCC 99

  scaffold270|s     203303 ACGTTCTCAGCATTCATTGTTGGTACACTAGGGAATTGCCTCGCCCCAGC 203352
                             i     ?                    v vv  vi       i     
  rnd-1_family-        100 ACATTCTCNGCATTCATTGTTGGTACACTCGCTAAACGCCTCGCTCCAGC 149

  scaffold270|s     203353 ACCCATCGCGCCAGTTCCCATAATCATCATCATCAACATCTGCATGTTCT 203402
                                          ---------------------- i      ?    
  rnd-1_family-        150 ACCCATCGCGCCAGT----------------------ACCTGCATNTTCT 177

  scaffold270|s     203403 GTGTTTGTTGCTGCATTTGACGCTCCAATCTGCGATCACGTCGATCCTCC 203452
                             vv               i  i        i        i         
  rnd-1_family-        178 GTTGTTGTTGCTGCATTTGGCGTTCCAATCTACGATCACGCCGATCCTCC 227

  scaffold270|s     203453 ATTTC 203457
                                
  rnd-1_family-        228 ATTTC 232

Matrix = 20p45g.matrix
Kimura (with divCpGMod) = 11.65
Transitions / transversions = 2.00 (18/9)
Gap_init rate = 0.09 (24 / 253), avg. gap size = 1.00 (24 / 24)

504 15.71 2.40 3.23 scaffold270|size483417 203369 203493 (278866) rnd-1_family-409#Unknown 595 718 (2) m_b1626s001i36 90767

  scaffold270|s     203369 CCCATAATCATCATCATCAACATCTGCAT--GTTCTGTGTTTGTTGCTGC 203416
                                v  v v        vvi       --v   i  ---         
  rnd-1_family-        595 CCCATCATAAACATCATCATGGTCTGCATCATTTCCGT---TGTTGCTGC 641

  scaffold270|s     203417 ATTTGACGCTCCAATCTGCGATCACGTCGATCCTCCATTTCCTCTCTCTC 203466
                             i  ?  i     v v? v-  ?  i v         i     i     
  rnd-1_family-        642 ATCTGNCGTTCCAAACGNCT-TCNCGCCTATCCTCCATCTCCTCCCTCTC 690

  scaffold270|s     203467 GCGCCTTGCT-TCCTCTCTCTCACGTCT 203493
                           i         -           i     
  rnd-1_family-        691 ACGCCTTGCTCTCCTCTCTCTCGCGTCT 718

Matrix = 20p45g.matrix
Kimura (with divCpGMod) = 16.23
Transitions / transversions = 0.90 (9/10)
Gap_init rate = 0.05 (6 / 124), avg. gap size = 1.17 (7 / 6)


611 9.38 0.00 0.00 scaffold270|size483417 203496 203591 (278768) rnd-5_family-384#Unknown 1 96 (306) m_b1626s001i37 90768

  scaffold270|s     203496 CCTCTTCTCTTTCCTGCCTGCGCCGCTCTTCCGCCTCATCCCACTCCATC 203545
                                  v v         i                 i            
  rnd-5_family-          1 CCTCTTCGCGTTCCTGCCTACGCCGCTCTTCCGCCTCGTCCCACTCCATC 50

  scaffold270|s     203546 TTCCTCATCAACATGAATTGTTGTATGTCGTCACTCTTCCCATCAG 203591
                                     ?         ?    v  i   i   i ?  i    
  rnd-5_family-         51 TTCCTCATCANCATGAATTGNTGTAGGTTGTCGCTCCTNCCGTCAG 96

Matrix = 20p45g.matrix
Kimura (with divCpGMod) = 7.11
Transitions / transversions = 2.00 (6/3)
Gap_init rate = 0.00 (0 / 95), avg. gap size = 0.0 (0 / 0)


439 15.91 1.12 1.12 scaffold270|size483417 203568 203656 (278703) rnd-1_family-835#Unknown 20 108 (358) m_b1626s001i38 90769

  scaffold270|s     203568 GTATGTCGTCACT-CTTCCCATCAGCAATCGACGATGCTATCTTCTCGAT 203616
                            i  i       i-  v   v i-v       ?  ?  v           
  rnd-1_family-         20 GCATATCGTCACCACTACCCCTT-TCAATCGANGANGCGATCTTCTCGAT 68

  scaffold270|s     203617 AGACTTGGCCACCGAGCTACGTTCGCGATTAGTTGAGTTT 203656
                           i     ? i   ?  ? iv           v  i      
  rnd-1_family-         69 GGACTTNGTCACNGANCCCCGTTCGCGATTTGTCGAGTTT 108

Matrix = 20p45g.matrix
Kimura (with divCpGMod) = 17.85
Transitions / transversions = 1.33 (8/6)
Gap_init rate = 0.02 (2 / 88), avg. gap size = 1.00 (2 / 2)


1445 5.65 0.00 0.00 scaffold270|size483417 203661 203837 (278522) C genome_10_9079#DNA (1120) 241 65 m_b1626s001i39 90770

  scaffold270|s     203661 CCTAATTCGTGTGCATCCACAGGCTTCCACGTGGTATTTTTTTGTTTCAG 203710
                               v              ii                             
C genome_10_907        241 CCTATTTCGTGTGCATCCATGGGCTTCCACGTGGTATTTTTTTGTTTCAG 192

  scaffold270|s     203711 ATTGTTCCAGACGACGATTTTCCAAACTAGACAAAAAGGGGGGGTGTCCG 203760
                                          i                                  
C genome_10_907        191 ATTGTTCCAGACGACAATTTTCCAAACTAGACAAAAAGGGGGGGTGTCCG 142

  scaffold270|s     203761 GACACCCCCCTCTTTTTTCCAGTTTGGAACGGCATCTGAGACGATCTGGG 203810
                                                                             
C genome_10_907        141 GACACCCCCCTCTTTTTTCCAGTTTGGAACGGCATCTGAGACGATCTGGG 92

  scaffold270|s     203811 AAAAAAGGGGGTAGGGCAGCCGGTGTG 203837
                                      vv  v   vv   v  
C genome_10_907         91 AAAAAAGGGGGGTGGTCAGGAGGTCTG 65

Matrix = 20p45g.matrix
Kimura (with divCpGMod) = 5.87
Transitions / transversions = 0.43 (3/7)
Gap_init rate = 0.00 (0 / 176), avg. gap size = 0.0 (0 / 0)


1300 18.00 1.23 1.65 scaffold270|size483417 203838 204080 (278279) rnd-5_family-4184#Unknown 1 242 (735) m_b1626s001i40 90771

  scaffold270|s     203838 ATGTGGAATAAGTCACAGAATTGTGTGGATGCAAACAATGAGAAATTGTG 203887
                            i     i  v          i       i  i     i     ii  v 
  rnd-5_family-          1 ACGTGGAGTACGTCACAGAATCGTGTGGACGCGAACAACGAGAAGCTGAG 50

  scaffold270|s     203888 GAAGCGCCACCTAGAGCTGGTAATAGTACAAGTGATGAGGTCTCAAGGGG 203937
                                       i  i  ?  i    i? i         iv         
  rnd-5_family-         51 GAAGCGCCACCTGGAACTNGTGATAGCNCGAGTGATGAGAGCTCAAGGGG 100

  scaffold270|s     203938 CAGCAGCA-CCGTAACAAGCAGATTAAGCACTAGGCTCATTCTACTAATG 203986
                                   -     i iv ?     i   vi ii         v      
  rnd-5_family-        101 CAGCAGCAGCCGTAGCGCGNAGATTGAGCCTTGAGCTCATTCTTCTAATG 150

  scaffold270|s     203987 TTACCTAGAGAATAATTAAACCTATTCAGTTATAGGCAGTTGGACCGCTT 204036
                              i     vi?      i--i         v        iv  i     
  rnd-5_family-        151 TTATCTAGACGNTAATTAG--TTATTCAGTTCTAGGCAGTCCGATCGCTT 198

  scaffold270|s     204037 CACCTTCACGAGACAGCGGGTCGACGGAGTCTTTTCAAC--AACAT 204080
                            ii     i          --   vvvv   i       --     
  rnd-5_family-        199 CGTCTTCATGAGACAGCGG--CGAGCTTGTCCTTTCAACATAACAT 242

Matrix = 20p45g.matrix
Kimura (with divCpGMod) = 16.77
Transitions / transversions = 2.31 (30/13)
Gap_init rate = 0.02 (6 / 242), avg. gap size = 1.17 (7 / 6)


259 12.47 0.00 12.28 scaffold270|size483417 206227 206290 (276069) C rnd-4_family-390#Unknown (6) 59 3 m_b1626s001i41 90772

  scaffold270|s     206227 TTTGCGATTCTACAGATTCCTTTGCTATAGTAATAATAGACCGAAATTTG 206276
                             v                  v  ---  ? v   vi ----        
C rnd-4_family-         59 TTGGCGATTCTACAGATTCCTATG---TANTCATACCA----GAAATTTG 17

  scaffold270|s     206277 GCGATTTCCCTGTT 206290
                                 i   v   
C rnd-4_family-         16 GCGATTCCCCGGTT 3

Matrix = 20p45g.matrix
Kimura (with divCpGMod) = 13.68
Transitions / transversions = 0.40 (2/5)
Gap_init rate = 0.11 (7 / 63), avg. gap size = 1.00 (7 / 7)


596 20.47 3.12 0.76 scaffold270|size483417 206328 206455 (275904) rnd-1_family-428#Unknown 28 158 (203) m_b1626s001i42 90773

  scaffold270|s     206328 ACACTGCTTGATAATGATTTTGAAAC----AAAAAAGCTTACAAGGGTGC 206373
                             i     i- ivi i         i----            i       
  rnd-1_family-         28 ACGCTGCTC-ACCGTAATTTTGAAATCGAAAAAAAAGCTTACGAGGGTGC 76

  scaffold270|s     206374 CCTGATTGCCAGACCAAGTGACCAGATCTCAAGAACAGCACCAATACCAA 206423
                            ?ii  i i v i       ii    iv  i  v?   v v         
  rnd-1_family-         77 CNCAATCGTCCGGCCAAGTGGTCAGACGTCGAGTNCAGAAGCAATACCAA 126

  scaffold270|s     206424 TGGTGGGTAACAAAATTCCACTCTGAATTAGT 206455
                                        v   i i  ?    v    
  rnd-1_family-        127 TGGTGGGTAACAATATTTCGCTNTGAAATAGT 158

Matrix = 20p45g.matrix
Kimura (with divCpGMod) = 18.05
Transitions / transversions = 2.25 (18/8)
Gap_init rate = 0.02 (2 / 127), avg. gap size = 2.50 (5 / 2)


238 28.54 6.98 2.22 scaffold270|size483417 206675 206803 (275556) C rnd-5_family-505#Unknown (417) 1444 1310 m_b1626s001i43 90774

  scaffold270|s     206675 CTCCTTTCCTCCGCTTGGGTGA--GGATATTTTAACT-CAAATGGACTCC 206721
                             v i      iv   i i   --v   ii   ii  - vi    vvvi 
C rnd-5_family-       1444 CTGCCTTCCTCTTCTTAGATGACCTGATGCTTTGGCTGCCGATGGCGATC 1395

  scaffold270|s     206722 TGTTTGCCGTGTAGGTCTGAAAGATCTTGAATTTGATGAAATCACCCCAA 206771
                               i-  v ?      v  v ii  i  i        i  v i i v  
C rnd-5_family-       1394 TGTTC-CCTTNTAGGTCGGATAAGTCCTGGATTTGATGGAAACGCTCAAA 1346

  scaffold270|s     206772 GT---TTATCT--ATATTGACTAT-CTCGGTTGATGTA 206803
                            i---  i   --v i  ??    -   --   i  i 
C rnd-5_family-       1345 GCAAGTTGTCTTCCTGTTNNCTATCCTC--TTGGTGCA 1310

Matrix = 20p45g.matrix
Kimura (with divCpGMod) = 35.87
Transitions / transversions = 1.77 (23/13)
Gap_init rate = 0.06 (8 / 128), avg. gap size = 1.50 (12 / 8)


472 23.23 0.00 14.29 scaffold270|size483417 206810 207025 (275334) C rnd-5_family-1048#Unknown (5) 192 4 m_b1626s001i44 90775

  scaffold270|s     206810 GAAAGAATTCATCACACTCTATATCTGTTGCCATTCATTATTTTCAGATT 206859
                              i           v     i ------  v  v   ------v     
C rnd-5_family-        192 GAAGGAATTCATCACTCTCTACA------GCAATGCAT------AAGATT 155

  scaffold270|s     206860 CAAACTCTATTATCCATATTGTCATGAAAAATTTCTACATGAACCATCTT 206909
                           iiv- i  v     v  v    vi v ivv         iv i vi    
C rnd-5_family-        154 TGT-CCCTTTTATCAATTTTGTAGTCAGTCATTTCTACACCAGCAGTCTT 106

  scaffold270|s     206910 GCAAAATAGTAATGCAGGTCAACTATTCCCAAATAGTTTGCTCTATTACC 206959
                              i   i  i  v i  --i        vvv             v    
C rnd-5_family-        105 GCAGAATGGTGATTCGGG--GACTATTCCACTATAGTTTGCTCTAATACC 58

  scaffold270|s     206960 AACAAATCAATTTATTATGGCCCTAATTAGTTTTGATTCATAATATGATG 207009
                                  ?v  v v   i ?      -   ---------i  --    vv
C rnd-5_family-         57 AACAAATNCATGTCTTACGNCCCTAA-TAG---------GTA--ATGAGC 20

  scaffold270|s     207010 CAAAAGTGTTCATTTT 207025
                                i  i       
C rnd-5_family-         19 CAAAAATGCTCATTTT 4

Matrix = 20p45g.matrix
Kimura (with divCpGMod) = 26.14
Transitions / transversions = 0.79 (19/24)
Gap_init rate = 0.13 (27 / 215), avg. gap size = 1.00 (27 / 27)


43 0.00 0.00 0.00 scaffold270|size483417 207087 207125 (275234) (AGA)n#Simple_repeat 1 39 (0) c_b1626s251i1 90776

  scaffold270|s     207087 AGAAGAAGAAGAAGAAGAAGAAGAAGAAGAAGAAGAAGA 207125
                                                                  
  (AGA)n#Simple          1 AGAAGAAGAAGAAGAAGAAGAAGAAGAAGAAGAAGAAGA 39

Matrix = Unknown
Transitions / transversions = 1.00 (0/0)
Gap_init rate = 0.00 (0 / 38), avg. gap size = 0.0 (0 / 0)


240 23.65 6.93 1.23 scaffold270|size483417 207127 208050 (274309) (GACGAA)n#Simple_repeat 1 976 (0) m_b1626s252i6 90777

  scaffold270|s     207127 GATGATGATGATGATGATGATGATGATGATGACAAACACGAAGACAAAGA 207176
                             i  v  i  v  i  v  i  v  i  v   i  v        i    
  (GACGAA)n#Sim          1 GACGAAGACGAAGACGAAGACGAAGACGAAGACGAAGACGAAGACGAAGA 50

  scaffold270|s     207177 CTAAGAAGAGGAAGAAGAGGAAGAAGAAAAGGAGGAGGAGGAGGAGGAGG 207226
                            v    v  i  v     v     v   i v  i  v  i  v  i  v 
  (GACGAA)n#Sim         51 CGAAGACGAAGACGAAGACGAAGACGAAGACGAAGACGAAGACGAAGACG 100

  scaffold270|s     207227 AGGAGGAGGAGGAGGAGGAGGAGGAGGAGGAAG--GAAGAGGAAG--GAA 207272
                            i  v  i  v  i  v  i  v  i  v    --     v    --   
  (GACGAA)n#Sim        101 AAGACGAAGACGAAGACGAAGACGAAGACGAAGACGAAGACGAAGACGAA 150

  scaffold270|s     207273 GAGGAAG--GAAGAGGAAG--GAAGAGGAAG--GAAGAGGAAG--GAAGA 207314
                             v    --     v    --     v    --     v    --     
  (GACGAA)n#Sim        151 GACGAAGACGAAGACGAAGACGAAGACGAAGACGAAGACGAAGACGAAGA 200

  scaffold270|s     207315 GGAAG--GAAGAGGAAG--GAAGAGGAAG--GAAGAGGAAG--GAAGAGG 207356
                           v    --     v    --     v    --     v    --     v 
  (GACGAA)n#Sim        201 CGAAGACGAAGACGAAGACGAAGACGAAGACGAAGACGAAGACGAAGACG 250

  scaffold270|s     207357 AAG--GAAGAGGAAG--GAAGAGGAAG--GAAGAGGAAG--GAAGAGGAA 207398
                              --     v    --     v    --     v    --     v   
  (GACGAA)n#Sim        251 AAGACGAAGACGAAGACGAAGACGAAGACGAAGACGAAGACGAAGACGAA 300

  scaffold270|s     207399 G--GAAGAGGAAG--GAAGAGGAAG--GAAGAGGAAG--GAAGAGGAAG- 207439
                            --     v    --     v    --     v    --     v    -
  (GACGAA)n#Sim        301 GACGAAGACGAAGACGAAGACGAAGACGAAGACGAAGACGAAGACGAAGA 350

  scaffold270|s     207440 -GAAGAGGAAG--GAAGAGGAAG--GAAGAGGAAG--GAAGAGGAAGGAG 207482
                           -     v    --     v    --     v    --     v    iv 
  (GACGAA)n#Sim        351 CGAAGACGAAGACGAAGACGAAGACGAAGACGAAGACGAAGACGAAGACG 400

  scaffold270|s     207483 AAGGAAGGAAGAGGAAGGAGAAGGAAGGAGAAGGA-AGGAAAAGGAAGGA 207531
                             - - v     v    iv   -  v i   v i - v   i v    iv
  (GACGAA)n#Sim        401 AA-G-ACGAAGACGAAGACGAA-GACGAAGACGAAGACGAAGACGAAGAC 447

  scaffold270|s     207532 GAAGGAAGGAAGAGGAAG--GAAGAGGAAGGAAGAGGAGGGAAGAGGAAG 207579
                              - - v     v    --     v   -  v  i  -v     v    
  (GACGAA)n#Sim        448 GAA-G-ACGAAGACGAAGACGAAGACGAA-GACGAAGA-CGAAGACGAAG 493

  scaffold270|s     207580 --GAAGAGGAAG--GAAGAGGAAGGAAGAGGAGGGAAGAGGAAG--GAAG 207623
                           --     v    --     v   -  v  i  -v     v    --    
  (GACGAA)n#Sim        494 ACGAAGACGAAGACGAAGACGAA-GACGAAGA-CGAAGACGAAGACGAAG 541

  scaffold270|s     207624 AGGAAG--GAAGAGGAAGAAGAGGAAGAAG-GGAAGAAGAAGAAGAAGAA 207670
                            v    --     v     v  i  v    -v     v     v     v
  (GACGAA)n#Sim        542 ACGAAGACGAAGACGAAGACGAAGACGAAGACGAAGACGAAGACGAAGAC 591

  scaffold270|s     207671 GAAGAAGAAGAAGAGGAGGAAGAGGAAGAGGAAGAGGAAGAGGAAGAGGA 207720
                                v     v  i  v     v     v     v     v     v  
  (GACGAA)n#Sim        592 GAAGACGAAGACGAAGACGAAGACGAAGACGAAGACGAAGACGAAGACGA 641

  scaffold270|s     207721 AGAGGAAGA--ATGAGAAAGAGAAAGAGAAAGAGAAAGAAGATGATGATG 207768
                              v     -- v  vi    vi    vi    vi    v  v  i  v 
  (GACGAA)n#Sim        642 AGACGAAGACGAAGACGAAGACGAAGACGAAGACGAAGACGAAGACGAAG 691

  scaffold270|s     207769 ATGATGATGATGATGAAGACGATGATTAAGAAGAAGAAGAAGAAGAAGAA 207818
                            i  v  i  v  i        v  iv    v     v     v     v
  (GACGAA)n#Sim        692 ACGAAGACGAAGACGAAGACGAAGACGAAGACGAAGACGAAGACGAAGAC 741

  scaffold270|s     207819 GATGATGATGATGATGATGATGATGATGACGATGAC---GATGAAGATGA 207865
                             v  i  v  i  v  i  v  i  v     v   ---  i     i  
  (GACGAA)n#Sim        742 GAAGACGAAGACGAAGACGAAGACGAAGACGAAGACGAAGACGAAGACGA 791

  scaffold270|s     207866 AGATGAAGATGAAGAAGAAGAAGAAGAAGAAGAAGAAGAAGGAGAAAAAG 207915
                              i     i     v     v     v     v     v i   vi   
  (GACGAA)n#Sim        792 AGACGAAGACGAAGACGAAGACGAAGACGAAGACGAAGACGAAGACGAAG 841

  scaffold270|s     207916 AAAAAGAAAAAGA-GAAGAAGAAGAAGAAGAAGAAGAAAATGATGAAAAA 207964
                            vi    vi    -     v     v     v     vi v  i   i v
  (GACGAA)n#Sim        842 ACGAAGACGAAGACGAAGACGAAGACGAAGACGAAGACGAAGACGAAGAC 891

  scaffold270|s     207965 GAAAGA-GAAAAAGAAGAAAAAGAAGAA-AATAAGAAAGAAGAAGAAGAA 208012
                            -    -   i v     vi    v   - vv   - v     v     v
  (GACGAA)n#Sim        892 G-AAGACGAAGACGAAGACGAAGACGAAGACGAAG-ACGAAGACGAAGAC 939

  scaffold270|s     208013 GAAGAAGAAGAAGAAGAAGAAGAAAAAGAAAAAGGACG 208050
                                v     v     v     vi    vi  -    
  (GACGAA)n#Sim        940 GAAGACGAAGACGAAGACGAAGACGAAGACGAA-GACG 976

Matrix = Unknown
Transitions / transversions = 0.43 (55/128)
Gap_init rate = 0.05 (47 / 923), avg. gap size = 1.62 (76 / 47)


617 29.97 6.93 1.38 scaffold270|size483417 208288 208561 (273798) scaffold52|size687078_(dbseq-nr_635)_[61213,67634]#LTR/Gypsy 1323 1611 (4811) m_b1626s001i45 90778

  scaffold270|s     208288 TCCTTGACTGAATCAAGCTACTCCTACT-CATGGTATTATGTGATGACAC 208336
                              v   v  vi   v i v v   ii -  -   i  vi  v       
  scaffold52|si       1323 TCCATGAGTGCGTCATGTTCCACCTGTTACA-GGTGTTCCGTCATGACAC 1371

  scaffold270|s     208337 ----------TTGAATTACTATCACATCACAAAGACCTCAGAGAATCTGA 208376
                           ----------i v  v      ---     i  v  v iii    v iv 
  scaffold52|si       1372 GGGTGAGGCCCTCAAGTACTAT---ATCACGAACACATTGAAGAAGCCCA 1418

  scaffold270|s     208377 A-----TGTTGA---GGCATTTCTTTGTACATGTAGGACAGCTCAAGAGC 208418
                            ----- v i  --- v  v  i  i  viiv    i         v   
  scaffold52|si       1419 ACAGGGTCTCGATACGTCAGTTTTTCGTCTGAGTAGAACAGCTCAACAGC 1468

  scaffold270|s     208419 AAACTGGAGACATTGCCTTGCCTCTACTACAGACCAAAGGTGATTGCAGT 208468
                           v v  v          ii     v i      v       iv v vvi i
  scaffold52|si       1469 TACCTTGAGACATTGCTCTGCCTGTGCTACAGCCCAAAGGCTAATCAGGC 1518

  scaffold270|s     208469 CACTTAGCCAGTACTGCCCCTGCAAGACTTTGACCTTGCAACTCACATGT 208518
                           i  iv  vvi   i     i  v v   v          i      v   
  scaffold52|si       1519 TACCAAGAAGGTATTGCCCTTGGATGACATTGACCTTGCGACTCACTTGT 1568

  scaffold270|s     208519 TATGAATATTCCCTTCAAAGTGACAGACCCAGTTTAATTTCAC 208561
                             i v  i vi  vv v     i      i i vi  i  v  
  scaffold52|si       1569 TACGCATGTGTCCGGCCAAGTGGCAGACCTAATACAACTTGAC 1611

Matrix = 20p45g.matrix
Kimura (with divCpGMod) = 34.64
Transitions / transversions = 0.88 (38/43)
Gap_init rate = 0.03 (8 / 273), avg. gap size = 2.88 (23 / 8)

656 28.30 3.60 1.32 scaffold270|size483417 208340 208561 (273798) scaffold230|size167806_(dbseq-nr_188)_[105630,112040]#LTR/Gypsy 1382 1608 (4803) m_b1626s001i46 90778

  scaffold270|s     208340 AATTACTATCACATCACAAAGACCTCAGAGAATCTGAA-----TGTTGA- 208383
                             v      ---     i  v  v iii    v iv  ----- v i  -
  scaffold230|s       1382 AAGTACTAT---ATCACGAACACGTTGAAGAAGCCCAACAGGGTCTCGAT 1428

  scaffold270|s     208384 --GGCATTTCTTTGTACATGTAGGACAGCTCAAGAGCAAACTGGAGACAT 208431
                           -- v  v  i  i  v iv    i         v   v v  v       
  scaffold230|s       1429 ACGTCAGTTTTTCGTCCGAGTAGAACAGCTCAACAGCTACCTCGAGACAT 1478

  scaffold270|s     208432 TGCCTTGCCTCTACTACAGACCAAAGGTGATTGCAGTCACTTAGCCAGTA 208481
                                     v        v       iv v vvi ii   v ivvi   
  scaffold230|s       1479 TGCCTTGCCTGTACTACAGCCCAAAGGCTAATCAGGCTACTAAAAAGGTA 1528

  scaffold270|s     208482 CTGCCCCTGCAAGACTTTGACCTTGCAACTCACATGTTATGAATATTCCC 208531
                           i     i  v v   vi         i      v     i v  i vi  
  scaffold230|s       1529 TTGCCCTTGGATGACGCTGACCTTGCGACTCACTTGTTACGCATGTGTCC 1578

  scaffold270|s     208532 TTCAAAGTGACAGACCCAGTTTAATTTCAC 208561
                           vv v     i        i vii i  v  
  scaffold230|s       1579 AGCCAAGTGGCAGACCCAATACGACTTGAC 1608

Matrix = 20p45g.matrix
Kimura (with divCpGMod) = 31.03
Transitions / transversions = 0.82 (28/34)
Gap_init rate = 0.03 (6 / 221), avg. gap size = 1.83 (11 / 6)

674 27.99 4.85 0.85 scaffold270|size483417 208386 208612 (273747) scaffold170|size558746_(dbseq-nr_246)_[277812,288266]#LTR/Gypsy 1383 1618 (8837) m_b1626s001i47 90778

  scaffold270|s     208386 CATTTCTTTGTACATGTAGGACAGCTCAAGAGCAAACTGGAGACATTGCC 208435
                             v  i     v  v    i         v   v v  v           
  scaffold170|s       1383 CAGTTTTTTGTCCAAGTAGAACAGCTCAACAGCTACCTCGAGACATTGCC 1432

  scaffold270|s     208436 TTGCCTCTACTACAGACCAAAGGTGATTGCAGTCACTTAGCCAGTACTGC 208485
                           i     v        v       iv v vvi ii  iv  vv i  i   
  scaffold170|s       1433 CTGCCTGTACTACAGCCCAAAGGCTAATCAGGCTACCAAGAAAATATTGC 1482

  scaffold270|s     208486 CCCTGCAAGACTTTGACCTTGCAACTCACATGTTATGAATATTCCCTTCA 208535
                               vv v   vi         i     iv i  i  v  i vi  vv v
  scaffold170|s       1483 CCCTTGATGACGCTGACCTTGCGACTCATCTATTGTGCATGTGTCCAGCC 1532

  scaffold270|s     208536 AAGTGACAGACCCAGTTTAATTTCACG--------CACT-CAATAAGCAG 208576
                                i  i       v i ii     --------    - ii v  i v
  scaffold170|s       1533 AAGTGGCAAACCCAGTATGACCTCACGGAGAATACCACTCCGGTCAGTAC 1582

  scaffold270|s     208577 TGGGACACTCAAACAT--GTTCTTGATAACATCAAGAA 208612
                            i  i v  --  i  --  i  v  v  i   i    
  scaffold170|s       1583 TAGGGCCCT--AATATTGGTCCTAGAGAATATCGAGAA 1618

Matrix = 20p45g.matrix
Kimura (with divCpGMod) = 33.39
Transitions / transversions = 0.97 (31/32)
Gap_init rate = 0.02 (5 / 226), avg. gap size = 2.60 (13 / 5)


361 21.18 5.88 0.00 scaffold270|size483417 209084 209168 (273191) scaffold133|size826974_(dbseq-nr_519)_[781443,787829]#LTR/Gypsy 2389 2478 (3909) m_b1626s001i48 90779

  scaffold270|s     209084 GCTCTAGTGGCCATCATTGAACCAATGACTGGATGTCACTCTCAGGGAGC 209133
                              i          v  v      ii     i v    v  ivivi    
  scaffold133|s       2389 GCTTTAGTGGCCATAATGGAACCAGCGACTGAAAGTCAATCCGGCAGAGC 2438

  scaffold270|s     209134 TTGAAAACATCC----AGGAGTCA-CCCAGTAACAAAATT 209168
                             iv     v  ----v      i-               
  scaffold133|s       2439 TTACAAACAACCTCTGCGGAGTCGCCCCAGTAACAAAATT 2478

Matrix = 20p45g.matrix
Kimura (with divCpGMod) = 20.61
Transitions / transversions = 1.00 (9/9)
Gap_init rate = 0.02 (2 / 84), avg. gap size = 2.50 (5 / 2)


53889 0.78 0.15 0.25 scaffold270|size483417 209581 215492 (266867) C scaffold342|size218991_(dbseq-nr_610)_[24332,30804]#LTR/Gypsy (0) 6473 568 m_b1626s001i49 90780

  scaffold270|s     209581 TGACCTGAGCCGAAAATCGTCGTAAAAAATATCACGCAAAAATTATAGGT 209630
                                                                i            
C scaffold342|s       6473 TGACCTGAGCCGAAAATCGTCGTAAAAAATATCACGCGAAAATTATAGGT 6424

  scaffold270|s     209631 AGTTTCGACAGGTGTCGAAGAATTGATTTTATGAGCTATATTTTGTGCTA 209680
                                                                             
C scaffold342|s       6423 AGTTTCGACAGGTGTCGAAGAATTGATTTTATGAGCTATATTTTGTGCTA 6374

  scaffold270|s     209681 TTGTGAGGATGGAAAGGCAGTGGAACTGCACTCCAGTCCAAACGATGCAA 209730
                                                                             
C scaffold342|s       6373 TTGTGAGGATGGAAAGGCAGTGGAACTGCACTCCAGTCCAAACGATGCAA 6324

  scaffold270|s     209731 GCGAACATTGTGTAGACTTCTACACAATATGGTATGTCTATACCCTTCTG 209780
                           i                                                 
C scaffold342|s       6323 ACGAACATTGTGTAGACTTCTACACAATATGGTATGTCTATACCCTTCTG 6274

  scaffold270|s     209781 AAAGATGTTCAGATCTTCCAAAAGTGTGTTCTCTTATTTGGGGTTCTGAA 209830
                                    i              v   i      i              
C scaffold342|s       6273 AAAGATGTTTAGATCTTCCAAAAGAGTGCTCTCTTGTTTGGGGTTCTGAA 6224

  scaffold270|s     209831 CTTCCATGTTGGGGAGTCCATGCCGTCGGGAGGTGGACTCTCCTACTTGG 209880
                                                                             
C scaffold342|s       6223 CTTCCATGTTGGGGAGTCCATGCCGTCGGGAGGTGGACTCTCCTACTTGG 6174

  scaffold270|s     209881 GGTCCTGAGAATGCTCCTATTTAGGTTTTGTACCCAGGGGTACAAAAA-G 209929
                                                            i              - 
C scaffold342|s       6173 GGTCCTGAGAATGCTCCTATTTAGGTTTTGTACTCAGGGGTACAAAAAAG 6124

  scaffold270|s     209930 GCTGATTCATGCTCTATTTAGGTTTTGTACCCTAGGGTACAAAAATGGCT 209979
                                                            i                
C scaffold342|s       6123 GCTGATTCATGCTCTATTTAGGTTTTGTACCCTGGGGTACAAAAATGGCT 6074

  scaffold270|s     209980 GATTCTTGGCCTATGTCACTCGCCCCCACGAATGGAGTATCAGGTAAAAA 210029
                                                                            -
C scaffold342|s       6073 GATTCTTGGCCTATGTCACTCGCCCCCACGAATGGAGTATCAGGTAAAA- 6025

  scaffold270|s     210030 GGAACCAAAAACCTAAGTGTTTTTAGGTGAAAAAA-TGGGTTCTCATGAG 210078
                                                              -         v    
C scaffold342|s       6024 GGAACCAAAAACCTAAGTGTTTTTAGGTGAAAAAAATGGGTTCTCCTGAG 5975

  scaffold270|s     210079 AGTAACAATAACGAACTAAAGAGTTTGTTAAACATGTGTAAC-AGTAAGT 210127
                                       i               v             -       
C scaffold342|s       5974 AGTAACAATAACAAACTAAAGAGTTTGTAAAACATGTGTAACGAGTAAGT 5925

  scaffold270|s     210128 GCTGTTTGAAGAGGGAGAGTCCGTTTTTTTGTCATTTTTGAAACTGACAT 210177
                            i                 v     v  --   i    -           
C scaffold342|s       5924 GTTGTTTGAAGAGGGAGAGACCGTTGTT--GTCGTTTT-GAAACTGACAT 5878

  scaffold270|s     210178 GTAATACGGTTTTAAGTTTGATTGTTAAGTAA-GGTGTAACTCCTCGTAT 210226
                           v                   i       iv  -          i      
C scaffold342|s       5877 TTAATACGGTTTTAAGTTTGGTTGTTAAAAAAAGGTGTAACTCTTCGTAT 5828

  scaffold270|s     210227 ATTCAGTTTTTCTGATTTGGTTTTGCGTTGAATCCTGATGGTGACATTCG 210276
                                  i              ii                   v    i 
C scaffold342|s       5827 ATTCAGTCTTTCTGATTTGGTTCCGCGTTGAATCCTGATGGTGCCATTTG 5778

  scaffold270|s     210277 TATGAACTGATGTGATAGTCCAAGGATCACTTTCATATCTACTTTCACCT 210326
                                                                             
C scaffold342|s       5777 TATGAACTGATGTGATAGTCCAAGGATCACTTTCATATCTACTTTCACCT 5728

  scaffold270|s     210327 TTGCGGAGTATACCATCTTTTCTAAGAAGTACTTGATCACCAACTTTGTA 210376
                                                                             
C scaffold342|s       5727 TTGCGGAGTATACCATCTTTTCTAAGAAGTACTTGATCACCAACTTTGTA 5678

  scaffold270|s     210377 GTCCCAATCACGACGTGAGCTATTTTCTCGTTCTGTGTTTTGGTCTGTTT 210426
                                                                             
C scaffold342|s       5677 GTCCCAATCACGACGTGAGCTATTTTCTCGTTCTGTGTTTTGGTCTGTTT 5628

  scaffold270|s     210427 GGTGTTGCCTATATTCTCCAATTTTATTCCAGTCGGCCAGGAAGGGGATG 210476
                                                                             
C scaffold342|s       5627 GGTGTTGCCTATATTCTCCAATTTTATTCCAGTCGGCCAGGAAGGGGATG 5578

  scaffold270|s     210477 TCGAACAACATGTCCCGTCCAAAGATGGCTGCACCTGGGGAGGCTTTTAG 210526
                                           i                                 
C scaffold342|s       5577 TCGAACAACATGTCCCATCCAAAGATGGCTGCACCTGGGGAGGCTTTTAG 5528

  scaffold270|s     210527 TACTGTGTGGTATGTTGAGCGAATGGCCCAAGCGACGTTCGTCACGAACT 210576
                                                                             
C scaffold342|s       5527 TACTGTGTGGTATGTTGAGCGAATGGCCCAAGCGACGTTCGTCACGAACT 5478

  scaffold270|s     210577 TGTCTATATCGCTTGTCTCTACTGAAGGGGCCATGTCTATTTCAGCTGTT 210626
                                                                             
C scaffold342|s       5477 TGTCTATATCGCTTGTCTCTACTGAAGGGGCCATGTCTATTTCAGCTGTT 5428

  scaffold270|s     210627 CGGAGCATAGATGATATCACCTGATGCACTCGTTCTAGAATTGCATTCGC 210676
                             -                                               
C scaffold342|s       5427 CG-AGCATAGATGATATCACCTGATGCACTCGTTCTAGAATTGCATTCGC 5379

  scaffold270|s     210677 TTGTGGATTCTTGACACTGGTAGGCTTACTCGTGATCCCATATGAGTCAC 210726
                                                                             
C scaffold342|s       5378 TTGTGGATTCTTGACACTGGTAGGCTTACTCGTGATCCCATATGAGTCAC 5329

  scaffold270|s     210727 ATAGGGCTTTGAAGTGAAGTTTGAATTCGCTTCCATTGTCATAAATTATG 210776
                                                                             
C scaffold342|s       5328 ATAGGGCTTTGAAGTGAAGTTTGAATTCGCTTCCATTGTCATAAATTATG 5279

  scaffold270|s     210777 TATTGACAACGTGGATACCTACTAAACCAGGTCTTGTTCACTAAGTTGCT 210826
                                                                             
C scaffold342|s       5278 TATTGACAACGTGGATACCTACTAAACCAGGTCTTGTTCACTAAGTTGCT 5229

  scaffold270|s     210827 GATCATTGCTGATGACTTATCAAAGTATGCTAACTTAGGTTCCTCATGGG 210876
                                                                             
C scaffold342|s       5228 GATCATTGCTGATGACTTATCAAAGTATGCTAACTTAGGTTCCTCATGGG 5179

  scaffold270|s     210877 TCTTTTTACCCTTCCGCCCTTTTGTATCCAGGGGAATAATCGCCTCAGTG 210926
                                                            -                
C scaffold342|s       5178 TCTTTTTACCCTTCCGCCCTTTTGTATCCAGGG-AATAATCGCCTCAGTG 5130

  scaffold270|s     210927 ATTACCGGTAGTTCAACTATTTCAAACCAGCTAGAAGCTGGGTCAATCAT 210976
                                                                             
C scaffold342|s       5129 ATTACCGGTAGTTCAACTATTTCAAACCAGCTAGAAGCTGGGTCAATCAT 5080

  scaffold270|s     210977 AGTCAGACACATGAAATCAATTACTGTCCCATCTTTACCTTTGATTGTAT 211026
                                                                             
C scaffold342|s       5079 AGTCAGACACATGAAATCAATTACTGTCCCATCTTTACCTTTGATTGTAT 5030

  scaffold270|s     211027 ACGGGCCAATAAGGTCCACACATAGTACATCCCAAGGGTTTGTGATGGCA 211076
                                                                            i
C scaffold342|s       5029 ACGGGCCAATAAGGTCCACACATAGTACATCCCAAGGGTTTGTGATGGCG 4980

  scaffold270|s     211077 AATTTAGTAGGGAGTTTCCGTACTTATGCTTATGCCTCTTGTTGACTTGG 211126
                                                                             
C scaffold342|s       4979 AATTTAGTAGGGAGTTTCCGTACTTATGCTTATGCCTCTTGTTGACTTGG 4930

  scaffold270|s     211127 CATGCATGACAGTTTTTGACATATTTACGGACGGTATTTCGCATACCTTT 211176
                                                                             
C scaffold342|s       4929 CATGCATGACAGTTTTTGACATATTTACGGACGGTATTTCGCATACCTTT 4880

  scaffold270|s     211177 CCAGTACATCGCAGCACGAAGGGTTTCTTCGAGTCTAGTGTGTCCAGGGT 211226
                                                                             
C scaffold342|s       4879 CCAGTACATCGCAGCACGAAGGGTTTCTTCGAGTCTAGTGTGTCCAGGGT 4830

  scaffold270|s     211227 GCTGTAGATAGTGGTGGTACCAACTAACTGCACGGTGTTGAAGATCTTTT 211276
                                                                             
C scaffold342|s       4829 GCTGTAGATAGTGGTGGTACCAACTAACTGCACGGTGTTGAAGATCTTTT 4780

  scaffold270|s     211277 GGAATGACCATTTTTCCTTCCTTACATAGGAGATGTGTACTTTCGACCAA 211326
                                                                             
C scaffold342|s       4779 GGAATGACCATTTTTCCTTCCTTACATAGGAGATGTGTACTTTCGACCAA 4730

  scaffold270|s     211327 TTGTGTCGAGTACTGGTCTTTCAACGTCTTCAAGCTGGCATCAAGCTTTT 211376
                                                                             
C scaffold342|s       4729 TTGTGTCGAGTACTGGTCTTTCAACGTCTTCAAGCTGGCATCAAGCTTTT 4680

  scaffold270|s     211377 GTGCTTCTGCAATCTCTCGTACTGTTAACGGGTAGATTACATCTTCTTTG 211426
                                                                           i 
C scaffold342|s       4679 GTGCTTCTGCAATCTCTCGTACTGTTAACGGGTAGATTACATCTTCTTCG 4630

  scaffold270|s     211427 CTGCGGTTTGCAAATACCAGATTCATTTCCTCTTGGTATGCAGAGGTGTC 211476
                                                                             
C scaffold342|s       4629 CTGCGGTTTGCAAATACCAGATTCATTTCCTCTTGGTATGCAGAGGTGTC 4580

  scaffold270|s     211477 TATCGCACTCTCTTCTTGCATGGTGTAATGACACCAGCATTTGGTGAACG 211526
                                                                             
C scaffold342|s       4579 TATCGCACTCTCTTCTTGCATGGTGTAATGACACCAGCATTTGGTGAACG 4530

  scaffold270|s     211527 TCATCCAGTTCTCGTGCTCACTTGGCATTGGTCCGATGTCTAAGCGAGAG 211576
                                                 i                           
C scaffold342|s       4529 TCATCCAGTTCTCGTGCTCACTCGGCATTGGTCCGATGTCTAAGCGAGAG 4480

  scaffold270|s     211577 ATGGCGTCGGCAACAGTGTTATGTATGCCTTTAATGTAAACAATTTGGGG 211626
                                                                             
C scaffold342|s       4479 ATGGCGTCGGCAACAGTGTTATGTATGCCTTTAATGTAAACAATTTGGGG 4430

  scaffold270|s     211627 CCAAATTCCTCGAGGAGCAATCTCCATCGGTAGACACGGTCAGAGGTTAA 211676
                                                                             
C scaffold342|s       4429 CCAAATTCCTCGAGGAGCAATCTCCATCGGTAGACACGGTCAGAGGTTAA 4380

  scaffold270|s     211677 TCCGAGGGCGTCTTGGATTAGATTTTTATGGTCTGTGTAGACTTTTAATC 211726
                                                                             
C scaffold342|s       4379 TCCGAGGGCGTCTTGGATTAGATTTTTATGGTCTGTGTAGACTTTTAATC 4330

  scaffold270|s     211727 TTTGTCCCCACAACATGCCTTTGAACTCCTTGAGTGTTTCCACTATGGCC 211776
                                                                             
C scaffold342|s       4329 TTTGTCCCCACAACATGCCTTTGAACTCCTTGAGTGTTTCCACTATGGCC 4280

  scaffold270|s     211777 AGTAGTTCTAGTTCGGTCACGCTGTACTTCTGTTGCGTTGTCGACAGCTT 211826
                                                                 i           
C scaffold342|s       4279 AGTAGTTCTAGTTCGGTCACGCTGTACTTCTGTTGCGTCGTCGACAGCTT 4230

  scaffold270|s     211827 CCTGCTGAAGAACGCAAAGGGGCCTATTACCCTGGGTGATAACTGATCCT 211876
                                            -                                
C scaffold342|s       4229 CCTGCTGAAGAACGCAA-GGGGCCTATTACCCTGGGTGATAACTGATCCT 4181

  scaffold270|s     211877 AGTTGTTTAGACGAGGCATCAGTATATATCTCAAATTCCATTGAATAATC 211926
                                                                             
C scaffold342|s       4180 AGTTGTTTAGACGAGGCATCAGTATATATCTCAAATTCCATTGAATAATC 4131

  scaffold270|s     211927 GGGATAGGCTAAGACTACATCCTTGGCAATTGAAGTCTTAACGTCATCGA 211976
                                                                             
C scaffold342|s       4130 GGGATAGGCTAAGACTACATCCTTGGCAATTGAAGTCTTAACGTCATCGA 4081

  scaffold270|s     211977 ATGCTTTTGATGCACCGTGTCCCAGTACCATGGGCGTTTCTTCGTCTTGT 212026
                                                            i                
C scaffold342|s       4080 ATGCTTTTGATGCACCGTGTCCCAGTACCATGGACGTTTCTTCGTCTTGT 4031

  scaffold270|s     212027 TGGCTCTGGTGACCTTGGTGTGACCGCACTCTCCTACCAGTGAGGTGAGT 212076
                                                                             
C scaffold342|s       4030 TGGCTCTGGTGACCTTGGTGTGACCGCACTCTCCTACCAGTGAGGTGAGT 3981

  scaffold270|s     212077 GGGGCAAGCACTTGCTGCGTCTTGCCCAAAGATCTCTATAGTACTGGACC 212126
                                       -                                     
C scaffold342|s       3980 GGGGCAAGCACT-GCTGCGTCTTGCCCAAAGATCTCTATAGTACTGGACC 3932

  scaffold270|s     212127 ATGCCCAGGAACTTACGGAGGTCTTTGACATTTTTCGGCGATGAAATCGC 212176
                                                                             
C scaffold342|s       3931 ATGCCCAGGAACTTACGGAGGTCTTTGACATTTTTCGGCGATGAAATCGC 3882

  scaffold270|s     212177 GAGAATCGCTTGTACCTTTTTCTGCTGTGGTTTAATCCCTGTTCGTGTGA 212226
                                    i                                        
C scaffold342|s       3881 GAGAATCGCCTGTACCTTTTTCTGCTGTGGTTTAATCCCTGTTCGTGTGA 3832

  scaffold270|s     212227 GGGTATAACCTAGATATTCTGTTTCAAAGGTGCAGAATGACGACTTTCGG 212276
                                                          i                  
C scaffold342|s       3831 GGGTATAACCTAGATATTCTGTTTCAAAGGTACAGAATGACGACTTTCGG 3782

  scaffold270|s     212277 GCGTTGATTCGCAAGCCCGCCTCGCGTAGCCTGGTAAGCACCATTTTCAA 212326
                                                                             
C scaffold342|s       3781 GCGTTGATTCGCAAGCCCGCCTCGCGTAGCCTGGTAAGCACCATTTTCAA 3732

  scaffold270|s     212327 TTTGTCAAGGTGGTCTTCCAGGTTTGCCTTTGTGATGCATAACAAATCAT 212376
                                                                             
C scaffold342|s       3731 TTTGTCAAGGTGGTCTTCCAGGTTTGCCTTTGTGATGCATAACAAATCAT 3682

  scaffold270|s     212377 CAAGGTAAGCTCGTACGAACTCTAAGGCTCCCATTAGTGTTGACATTTTT 212426
                                          i                                  
C scaffold342|s       3681 CAAGGTAAGCTCGTATGAACTCTAAGGCTCCCATTAGTGTTGACATTTTT 3632

  scaffold270|s     212427 GCTTGAAAGATGTCTGGTGAACCTGCGATGCCCATTGGCAAACGGAGGTA 212476
                                                                             
C scaffold342|s       3631 GCTTGAAAGATGTCTGGTGAACCTGCGATGCCCATTGGCAAACGGAGGTA 3582

  scaffold270|s     212477 AGAATACTTGCCCCATGGGAAAATGAGGGTACATATTTTGGATGAATCGG 212526
                                                                             
C scaffold342|s       3581 AGAATACTTGCCCCATGGGAAAATGAGGGTACATATTTTGGATGAATCGG 3532

  scaffold270|s     212527 GATCCAGTCTAATGGTATAATAACCCATGTTTAAATCTAGGGTTGTAGCA 212576
                                                                             
C scaffold342|s       3531 GATCCAGTCTAATGGTATAATAACCCATGTTTAAATCTAGGGTTGTAGCA 3482

  scaffold270|s     212577 TAGGTAAATCCTTCTAGCTCTTGCAGGACTGTACTGATTTTGGGTAATGG 212626
                                                                             
C scaffold342|s       3481 TAGGTAAATCCTTCTAGCTCTTGCAGGACTGTACTGATTTTGGGTAATGG 3432

  scaffold270|s     212627 AAACGGCTTTCGGACTAGTCGTTTATTTACTTCTCTAAAATCAGTGAGAA 212676
                                      i                                      
C scaffold342|s       3431 AAACGGCTTTCAGACTAGTCGTTTATTTACTTCTCTAAAATCAGTGAGAA 3382

  scaffold270|s     212677 AGCGTACAGTTCCGTCTTGTTTTCCAGTGATAAATGATGGTGACGCCCAT 212726
                                                                             
C scaffold342|s       3381 AGCGTACAGTTCCGTCTTGTTTTCCAGTGATAAATGATGGTGACGCCCAT 3332

  scaffold270|s     212727 TCCGATTCGGGCTGAAACTCTACCACTCCCAGTTCGCATAATCTATTCAG 212776
                                                                             
C scaffold342|s       3331 TCCGATTCGGGCTGAAACTCTACCACTCCCAGTTCGCATAATCTATTCAG 3282

  scaffold270|s     212777 TTCTTTGATAGTTGTTTCTTTGCGAGATTTTGGTACTGGGTATGCCTTGC 212826
                                                                             
C scaffold342|s       3281 TTCTTTGATAGTTGTTTCTTTGCGAGATTTTGGTACTGGGTATGCCTTGC 3232

  scaffold270|s     212827 CATGATATGGCTTTGCGCCCTCCTTAAGTTCGAAGGACACAGGCTCTGTG 212876
                                                                             
C scaffold342|s       3231 CATGATATGGCTTTGCGCCCTCCTTAAGTTCGAAGGACACAGGCTCTGTG 3182

  scaffold270|s     212877 TTCCAATCACCTAGTGTTCCGTCAAAAAGTTCCTCAAATTCTGTGAGTAA 212926
                                                                             
C scaffold342|s       3181 TTCCAATCACCTAGTGTTCCGTCAAAAAGTTCCTCAAATTCTGTGAGTAA 3132

  scaffold270|s     212927 CTCCAGCAACGAGTTTTGGTCTTGGAGACTTAGGTGAGTACAATTGGTGC 212976
                                                                             
C scaffold342|s       3131 CTCCAGCAACGAGTTTTGGTCTTGGAGACTTAGGTGAGTACAATTGGTGC 3082

  scaffold270|s     212977 TAACAATTGATTGGAGGTCTGCCTTTTATAATTTGCATCTAGGATTTTAA 213026
                                                                             
C scaffold342|s       3081 TAACAATTGATTGGAGGTCTGCCTTTTATAATTTGCATCTAGGATTTTAA 3032

  scaffold270|s     213027 CTACCCGCTGTGTCGCTTCCTGCGTACTTTGCGGTTCATTTGCCATGCTG 213076
                                                                             
C scaffold342|s       3031 CTACCCGCTGTGTCGCTTCCTGCGTACTTTGCGGTTCATTTGCCATGCTG 2982

  scaffold270|s     213077 TTGTTAACAGCCCAGGCTTTATCCAAGTTTGATGAGGTCAGACTATTGAT 213126
                                                                             
C scaffold342|s       2981 TTGTTAACAGCCCAGGCTTTATCCAAGTTTGATGAGGTCAGACTATTGAT 2932

  scaffold270|s     213127 GTCTCTCATTGGCAAAATGATGTGATCAATGGTTATTTCTTTTGTTCGAA 213176
                                                                             
C scaffold342|s       2931 GTCTCTCATTGGCAAAATGATGTGATCAATGGTTATTTCTTTTGTTCGAA 2882

  scaffold270|s     213177 AATCTAGAACAATTCCGAGCTCTTTCATGGTTTGACATCCAAGAATGAGG 213226
                                                                             
C scaffold342|s       2881 AATCTAGAACAATTCCGAGCTCTTTCATGGTTTGACATCCAAGAATGAGG 2832

  scaffold270|s     213227 TCGAACGCTGGCTTAGCCATCTTTTTCTTATCATACTCTACTACGTCAGG 213276
                                                                             
C scaffold342|s       2831 TCGAACGCTGGCTTAGCCATCTTTTTCTTATCATACTCTACTACGTCAGG 2782

  scaffold270|s     213277 AGTCACTGTGTACTCCTTACTGTTCGAATACTCAAAGAACTTTAAGTTGA 213326
                                                                             
C scaffold342|s       2781 AGTCACTGTGTACTCCTTACTGTTCGAATACTCAAAGAACTTTAAGTTGA 2732

  scaffold270|s     213327 CTTCGCTCCTTCCTTTGGTTAGGAAGCTCCCATTCGACGTGCGCCAAGAC 213376
                                                                             
C scaffold342|s       2731 CTTCGCTCCTTCCTTTGGTTAGGAAGCTCCCATTCGACGTGCGCCAAGAC 2682

  scaffold270|s     213377 TTTGGCACCTGCCTAGTCAAGTAGGGAAAGCGTTTCTCCGTTCCTTTTGC 213426
                                                                       -     
C scaffold342|s       2681 TTTGGCACCTGCCTAGTCAAGTAGGGAAAGCGTTTCTCCGTTCC-TTTGC 2633

  scaffold270|s     213427 ATGGAACAGGAGATCACCATCAGATCCACTGTCTAGTAGGATCCTGATGA 213476
                                                                             
C scaffold342|s       2632 ATGGAACAGGAGATCACCATCAGATCCACTGTCTAGTAGGATCCTGATGA 2583

  scaffold270|s     213477 CTGTGTTACTGGTACGACGCCCTGTAGAGTGTTCGATATTCTTACGGGCT 213526
                                                                             
C scaffold342|s       2582 CTGTGTTACTGGTACGACGCCCTGTAGAGTGTTCGATATTCTTACGGGCT 2533

  scaffold270|s     213527 GGATTTTCAGTCGCTTTATAGCGTGCTTGTGCTACTACAGTAGTGACCTG 213576
                                                                             
C scaffold342|s       2532 GGATTTTCAGTCGCTTTATAGCGTGCTTGTGCTACTACAGTAGTGACCTG 2483

  scaffold270|s     213577 CCCTTCTTTACCTGTCGAAGGGGGGTTCACACTATTGAAAAGGTCACCCG 213626
                                              --                             
C scaffold342|s       2482 CCCTTCTTTACCTGTCGAA--GGGGTTCACACTATTGAAAAGGTCACCCG 2435

  scaffold270|s     213627 ACAGTTC-GGGTCCGACAATTCGGTTATTGTTTCACTCTGTGTAAGGTTG 213675
                                  -                                          
C scaffold342|s       2434 ACAGTTCGGGGTCCGACAATTCGGTTATTGTTTCACTCTGTGTAAGGTTG 2385

  scaffold270|s     213676 ACTGGAAGATTTCCTAGGTCTTCTGCCAGGTTCGAACATGTCTTGTTTGA 213725
                                                                             
C scaffold342|s       2384 ACTGGAAGATTTCCTAGGTCTTCTGCCAGGTTCGAACATGTCTTGTTTGA 2335

  scaffold270|s     213726 ACCAGAAAATGTTATGTTGGCACGTGGGGAAGTCTTAATCGGACTAAGAT 213775
                                                                             
C scaffold342|s       2334 ACCAGAAAATGTTATGTTGGCACGTGGGGAAGTCTTAATCGGACTAAGAT 2285

  scaffold270|s     213776 AAGTGTTAATCATTTCATTACAATCGATTTTACTACACAATTTCTTAGTA 213825
                                                                             
C scaffold342|s       2284 AAGTGTTAATCATTTCATTACAATCGATTTTACTACACAATTTCTTAGTA 2235

  scaffold270|s     213826 CTCCCCAACCCATCATCTCAAGATGAGTCTGAATCATCACTGTCGCTCAT 213875
                                                                             
C scaffold342|s       2234 CTCCCCAACCCATCATCTCAAGATGAGTCTGAATCATCACTGTCGCTCAT 2185

  scaffold270|s     213876 TTCGTGATGCTTACGCTTCTTTT-TCCGATAGCGCGTTTCATTTTCTTGT 213924
                                                  -           i              
C scaffold342|s       2184 TTCGTGATGCTTACGCTTCTTTTCTCCGATAGCGCATTTCATTTTCTTGT 2135

  scaffold270|s     213925 TGGACTTGGTAAGTTTGTCGATTTTAGCGGATAGCTGCGCATAGCTACTT 213974
                                                                             
C scaffold342|s       2134 TGGACTTGGTAAGTTTGTCGATTTTAGCGGATAGCTGCGCATAGCTACTT 2085

  scaffold270|s     213975 CCTCCTCGAGCAGGTCTCTCTAGTCCACGAGAGTTTCCATTTGGTTTTCT 214024
                                                                             
C scaffold342|s       2084 CCTCCTCGAGCAGGTCTCTCTAGTCCACGAGAGTTTCCATTTGGTTTTCT 2035

  scaffold270|s     214025 CCCCTTGAAGCTTGACTTGGGGTCCCATTGAGTCATACTTCCGGCAATCC 214074
                                             v                               
C scaffold342|s       2034 CCCCTTGAAGCTTGACTTCGGGTCCCATTGAGTCATACTTCCGGCAATCC 1985

  scaffold270|s     214075 GGAGTGTTGTGGGTGGTATGTGCGCCCCCATGTTTCTTGCAGAGA-ACAG 214123
                           -                       -                    -i   
C scaffold342|s       1984 -GAGTGTTGTGGGTGGTATGTGCG-CCCCATGTTTCTTGCAGAGAGGCAG 1937

  scaffold270|s     214124 TACTTCTCTGTGCGACGTTTCTTCGGAATCCGGTCACTAAAAGAGACCAT 214173
                                                  i                          
C scaffold342|s       1936 TACTTCTCTGTGCGACGTTTCTTTGGAATCCGGTCACTAAAAGAGACCAT 1887

  scaffold270|s     214174 CTTCTTCCTAGATGAGTCGTTAGCCTTGGCTACGGTCTTGGGTCCTTCTC 214223
                                                                             
C scaffold342|s       1886 CTTCTTCCTAGATGAGTCGTTAGCCTTGGCTACGGTCTTGGGTCCTTCTC 1837

  scaffold270|s     214224 CAACCTTCTCGGTGGGGTAGGCCTTCTCGATGCGTTCAAGGACTT-GAGA 214272
                                                                        -    
C scaffold342|s       1836 CAACCTTCTCGGTGGGGTAGGCCTTCTCGATGCGTTCAAGGACTTCGAGA 1787

  scaffold270|s     214273 AGTTCCCTGACACTCTGTGGTACCAAAGCTCCACTGAGCTCATATTGGTC 214322
                                                                             
C scaffold342|s       1786 AGTTCCCTGACACTCTGTGGTACCAAAGCTCCACTGAGCTCATATTGGTC 1737

  scaffold270|s     214323 CTGCCAGTTCCTAGGAACCATCCTGAGGATGTGGCTTGCCAAGTCGGCAT 214372
                                                                             
C scaffold342|s       1736 CTGCCAGTTCCTAGGAACCATCCTGAGGATGTGGCTTGCCAAGTCGGCAT 1687

  scaffold270|s     214373 CATCAAATGGCCCGCATACTTTCGTAGACTTTGCAGCCTTGGAAGAGTAA 214422
                                                                   i         
C scaffold342|s       1686 CATCAAATGGCCCGCATACTTTCGTAGACTTTGCAGCCTTAGAAGAGTAA 1637

  scaffold270|s     214423 AACAGGCACGGCAAGAGTTCCACATACCCGTTAAGGCGCTGGATCCTCTG 214472
                                                                             
C scaffold342|s       1636 AACAGGCACGGCAAGAGTTCCACATACCCGTTAAGGCGCTGGATCCTCTG 1587

  scaffold270|s     214473 CACAAAGTCCCTGGTGGGTACCCTGTTTGGTTTCTTCAGCCCATTGCTGA 214522
                                                                             
C scaffold342|s       1586 CACAAAGTCCCTGGTGGGTACCCTGTTTGGTTTCTTCAGCCCATTGCTGA 1537

  scaffold270|s     214523 TGTAGAAACGTTCTTGCTCCGCTGCATCCGTCCTGAAGACGGTCTGCAGG 214572
                                                                             
C scaffold342|s       1536 TGTAGAAACGTTCTTGCTCCGCTGCATCCGTCCTGAAGACGGTCTGCAGG 1487

  scaffold270|s     214573 TGCAACTGGACACATTCCTGAAAGGAGGTCCAAGATGCCGGGCGTTTTGT 214622
                                         i                                   
C scaffold342|s       1486 TGCAACTGGACACACTCCTGAAAGGAGGTCCAAGATGCCGGGCGTTTTGT 1437

  scaffold270|s     214623 GGGATGCTCTGTCCCATACACATCGGTCCAGGGTTCGCAATTGATTTGCT 214672
                                                                             
C scaffold342|s       1436 GGGATGCTCTGTCCCATACACATCGGTCCAGGGTTCGCAATTGATTTGCT 1387

  scaffold270|s     214673 CCCCAACGATGGTGGTCCAAGGACGACGGGCAGTCTCCGACAATTGAGTG 214722
                                                                             
C scaffold342|s       1386 CCCCAACGATGGTGGTCCAAGGACGACGGGCAGTCTCCGACAATTGAGTG 1337

  scaffold270|s     214723 GAGTACTGCAGGAAGATCGCTTGGCCAGCGGACACTAGGGCCTCGCTGGT 214772
                                                                       i     
C scaffold342|s       1336 GAGTACTGCAGGAAGATCGCTTGGCCAGCGGACACTAGGGCCTCACTGGT 1287

  scaffold270|s     214773 GTGGATTTTAGCAGCAGTTGCTTTGTTCCACGACTGGAGGACGGGGGAAT 214822
                                                                        i    
C scaffold342|s       1286 GTGGATTTTAGCAGCAGTTGCTTTGTTCCACGACTGGAGGACGGGAGAAT 1237

  scaffold270|s     214823 TTTCATCCGTCCCCTTGAACTTGGCTTTGGCCGCAGTGG-CGCAGTCAGT 214871
                                        i                         -          
C scaffold342|s       1236 TTTCATCCGTCCCTTTGAACTTGGCTTTGGCCGCAGTGGCCGCAGTCAGT 1187

  scaffold270|s     214872 TTTGCCTCAGCCTTTGCATCTGCCTTACAGGCTTCCCGTAGTCCGTGTCT 214921
                                                                             
C scaffold342|s       1186 TTTGCCTCAGCCTTTGCATCTGCCTTACAGGCTTCCCGTAGTCCGTGTCT 1137

  scaffold270|s     214922 AAGCCTCTCTGGGAAATTATTTCCATCGAGGTCTGGACATGGTTGAGGAA 214971
                                                                             
C scaffold342|s       1136 AAGCCTCTCTGGGAAATTATTTCCATCGAGGTCTGGACATGGTTGAGGAA 1087

  scaffold270|s     214972 CTGTTCAGGACTTCCCTCATCGAAGACGGTGACAGACAAGGTCATTTTGT 215021
                                                                             
C scaffold342|s       1086 CTGTTCAGGACTTCCCTCATCGAAGACGGTGACAGACAAGGTCATTTTGT 1037

  scaffold270|s     215022 TGGAGACCTTGATTTTGTTGATTACCTTCGGGGTGTCCATGGCAGTGGGA 215071
                                                                             
C scaffold342|s       1036 TGGAGACCTTGATTTTGTTGATTACCTTCGGGGTGTCCATGGCAGTGGGA 987

  scaffold270|s     215072 ATGTAGGAAATGGGTGGCTTGGACCTCCCTGAACTCCGTTCACACTCCTG 215121
                                            i                                
C scaffold342|s        986 ATGTAGGAAATGGGTGGTTTGGACCTCCCTGAACTCCGTTCACACTCCTG 937

  scaffold270|s     215122 TGGCTTGAGTCCTTCTGGGCTTGATTTGCTGGTCGACATCCTCTTAATTG 215171
                                                                        i    
C scaffold342|s        936 TGGCTTGAGTCCTTCTGGGCTTGATTTGCTGGTCGACATCCTCTTGATTG 887

  scaffold270|s     215172 CCTCGCCAAGGGGCGTATTATAAAACAAGGCCTTGAAGAAGGTCTTGGGT 215221
                                    -                                        
C scaffold342|s        886 CCTCGCCAA-GGGCGTATTATAAAACAAGGCCTTGAAGAAGGTCTTGGGT 838

  scaffold270|s     215222 GCCCTGTTGAGGTTAGCTCGAAAAAGAATTTTTTTATTTTTTATTTTTAA 215271
                                                              -              
C scaffold342|s        837 GCCCTGTTGAGGTTAGCTCGAAAAAGAATTTTTTT-TTTTTTATTTTTAA 789

  scaffold270|s     215272 ATTTTTCTTCGTCGGCTTTTATTTCTTGAAAGTCTTGCTCCAAGGTATTT 215321
                                                                             
C scaffold342|s        788 ATTTTTCTTCGTCGGCTTTTATTTCTTGAAAGTCTTGCTCCAAGGTATTT 739

  scaffold270|s     215322 CGCGAGAATTCTCGATCACGAAATTAATCCGACTCGTAGGAATCCCCGAT 215371
                                                                             
C scaffold342|s        738 CGCGAGAATTCTCGATCACGAAATTAATCCGACTCGTAGGAATCCCCGAT 689

  scaffold270|s     215372 CGCAGAAGTCGATCGCTCGAAGTTTATCGCTGATGCTCGCTGATCGCGGG 215421
                                                                             
C scaffold342|s        688 CGCAGAAGTCGATCGCTCGAAGTTTATCGCTGATGCTCGCTGATCGCGGG 639

  scaffold270|s     215422 ATTATTTTGGAGAGCTCGTAGATCGCGAAACCGTAGGAATTCGTCGATCG 215471
                                                                             
C scaffold342|s        638 ATTATTTTGGAGAGCTCGTAGATCGCGAAACCGTAGGAATTCGTCGATCG 589

  scaffold270|s     215472 CGTAGCTGATTTTGGGTAAAT 215492
                                                
C scaffold342|s        588 CGTAGCTGATTTTGGGTAAAT 568

Matrix = 20p45g.matrix
Kimura (with divCpGMod) = 0.68
Transitions / transversions = 4.11 (37/9)
Gap_init rate = 0.00 (24 / 5911), avg. gap size = 1.00 (24 / 24)

23259 0.51 0.19 0.47 scaffold270|size483417 213493 216057 (266302) C scaffold97|size472814_(dbseq-nr_378)_[202467,208936]#LTR/Gypsy (3912) 2558 1 m_b1627s001i0 90780

  scaffold270|s     213493 ACGCCCTGTAGAGTGTTCGATATTCTTACGGGCTGGATTTTCAGTCGCTT 213542
                                                                             
C scaffold97|si       2558 ACGCCCTGTAGAGTGTTCGATATTCTTACGGGCTGGATTTTCAGTCGCTT 2509

  scaffold270|s     213543 TATAGCGTGCTTGTGCTACTACAGTAGTGACCTGCCCTTCTTTACCTGTC 213592
                                                                             
C scaffold97|si       2508 TATAGCGTGCTTGTGCTACTACAGTAGTGACCTGCCCTTCTTTACCTGTC 2459

  scaffold270|s     213593 GAAGGGGGGTTCACACTATTGAAAAGGTCACCCGACAGTTCGGGTCCGAC 213642
                           i --                                              
C scaffold97|si       2458 AA--GGGGGTTCACACTATTGAAAAGGTCACCCGACAGTTCGGGTCCGAC 2411

  scaffold270|s     213643 AATTCGGTTATTGTTTCACTCTGTGTAAGGTTGACTGGAAGATTTCCTAG 213692
                                                                             
C scaffold97|si       2410 AATTCGGTTATTGTTTCACTCTGTGTAAGGTTGACTGGAAGATTTCCTAG 2361

  scaffold270|s     213693 GTCTTCTGCCAGGTTCGAACATGTCTTGTTTGAACCAGAAAATGTTATGT 213742
                                                                             
C scaffold97|si       2360 GTCTTCTGCCAGGTTCGAACATGTCTTGTTTGAACCAGAAAATGTTATGT 2311

  scaffold270|s     213743 TGGCACGTGGGGAAGTCTTAATCGGACTAAGATAAGTGTTAATCATTTCA 213792
                                                                             
C scaffold97|si       2310 TGGCACGTGGGGAAGTCTTAATCGGACTAAGATAAGTGTTAATCATTTCA 2261

  scaffold270|s     213793 TTACAATCGATTTTACTACACAATTTCTTAGTACTCCCCAACCCATCATC 213842
                                                                             
C scaffold97|si       2260 TTACAATCGATTTTACTACACAATTTCTTAGTACTCCCCAACCCATCATC 2211

  scaffold270|s     213843 TCAAGATGAGTCTGAATCATCACTGTCGCTCATTTCGTGATGCTTACGCT 213892
                                                                             
C scaffold97|si       2210 TCAAGATGAGTCTGAATCATCACTGTCGCTCATTTCGTGATGCTTACGCT 2161

  scaffold270|s     213893 TCTTTTTCCGATAGCGCGTTTCATTTTCTTGTTGGACTTGGTAAGTTTGT 213942
                                           --                                
C scaffold97|si       2160 TCTTTTTCCGATAGCG--TTTCATTTTCTTGTTGGACTTGGTAAGTTTGT 2113

  scaffold270|s     213943 CGATTTTAGCGGATAGCTGCGCATAGCTACTTCCTCCTCGAGCAGGTCTC 213992
                                                                             
C scaffold97|si       2112 CGATTTTAGCGGATAGCTGCGCATAGCTACTTCCTCCTCGAGCAGGTCTC 2063

  scaffold270|s     213993 TCTAGTCCACGAGAGTTTCCATTTGGTTTTCTCCCCTTGAAGCTTGACTT 214042
                                                                             
C scaffold97|si       2062 TCTAGTCCACGAGAGTTTCCATTTGGTTTTCTCCCCTTGAAGCTTGACTT 2013

  scaffold270|s     214043 GGGGTCCCATTGAGTCATACTTCCGGCAATCCGGAGTGTTGTGGGTGGTA 214092
                                                            -                
C scaffold97|si       2012 GGGGTCCCATTGAGTCATACTTCCGGCAATCCG-AGTGTTGTGGGTGGTA 1964

  scaffold270|s     214093 TGTGCGCCCCCATGTTTCTTGCAGAGA--ACAGTACTTCTCTGTGCGACG 214140
                                i                     --                     
C scaffold97|si       1963 TGTGCACCCCCATGTTTCTTGCAGAGAGAACAGTACTTCTCTGTGCGACG 1914

  scaffold270|s     214141 TTTCTTCGGAATCCGGTCACTAAAAGAGACCATCTTCTTCCTAGATGAGT 214190
                                                                             
C scaffold97|si       1913 TTTCTTCGGAATCCGGTCACTAAAAGAGACCATCTTCTTCCTAGATGAGT 1864

  scaffold270|s     214191 CGTTAGCCTTGGCTACGGTCTTGGGTCCTTCTCCAACCTTCTCGGTGGGG 214240
                                                                             
C scaffold97|si       1863 CGTTAGCCTTGGCTACGGTCTTGGGTCCTTCTCCAACCTTCTCGGTGGGG 1814

  scaffold270|s     214241 TAGGCCTTCTCGATGCGTTCAAGGACTT-GAGAAGTTCCCTGACACTCTG 214289
                                                       -                     
C scaffold97|si       1813 TAGGCCTTCTCGATGCGTTCAAGGACTTTGAGAAGTTCCCTGACACTCTG 1764

  scaffold270|s     214290 TGGTACCAAAGCTCCACTGAGCTCATATTGGTCCTGCCAGTTCCTAGGAA 214339
                                                                             
C scaffold97|si       1763 TGGTACCAAAGCTCCACTGAGCTCATATTGGTCCTGCCAGTTCCTAGGAA 1714

  scaffold270|s     214340 CCATCCTGAGGATGTGGCTTGCCAAGTCGGCATCATCAAATGGCCCGCAT 214389
                                                                             
C scaffold97|si       1713 CCATCCTGAGGATGTGGCTTGCCAAGTCGGCATCATCAAATGGCCCGCAT 1664

  scaffold270|s     214390 ACTTTCGTAGACTTTGCAGCCTTGGAAGAGTAAAACAGGCACGGCAAGAG 214439
                                                                             
C scaffold97|si       1663 ACTTTCGTAGACTTTGCAGCCTTGGAAGAGTAAAACAGGCACGGCAAGAG 1614

  scaffold270|s     214440 TTCCACATACCCGTTAAGGCGCTGGATCCTCTGCACAAAGTCCCTGGTGG 214489
                                                                             
C scaffold97|si       1613 TTCCACATACCCGTTAAGGCGCTGGATCCTCTGCACAAAGTCCCTGGTGG 1564

  scaffold270|s     214490 GTACCCTGTTTGGTTTCTTCAGCCCATTGCTGATGTAGAAACGTTCTTGC 214539
                                                                             
C scaffold97|si       1563 GTACCCTGTTTGGTTTCTTCAGCCCATTGCTGATGTAGAAACGTTCTTGC 1514

  scaffold270|s     214540 TCCGCTGCATCCGTCCTGAAGACGGTCTGCAGGTGCAACTGGACACATTC 214589
                             i                                               
C scaffold97|si       1513 TCTGCTGCATCCGTCCTGAAGACGGTCTGCAGGTGCAACTGGACACATTC 1464

  scaffold270|s     214590 CTGAAAGGAGGTCCAAGATGCCGGGCGTTTTGTGGGATGCTCTGTCCCAT 214639
                                                                             
C scaffold97|si       1463 CTGAAAGGAGGTCCAAGATGCCGGGCGTTTTGTGGGATGCTCTGTCCCAT 1414

  scaffold270|s     214640 ACACATCGGTCCAGGGTTCGCAATTGATTTGCTCCCCAACGATGGTGGTC 214689
                                                                             
C scaffold97|si       1413 ACACATCGGTCCAGGGTTCGCAATTGATTTGCTCCCCAACGATGGTGGTC 1364

  scaffold270|s     214690 CAAGGACGACGGGCAGTCTCCGACAATTGAGTGGAGTACTGCAGGAAGAT 214739
                                                                             
C scaffold97|si       1363 CAAGGACGACGGGCAGTCTCCGACAATTGAGTGGAGTACTGCAGGAAGAT 1314

  scaffold270|s     214740 CGCTTGGCCAGCGGACACTAGGGCCTCGCTGGTGTGGATTTTAGCAGCAG 214789
                                                      i                      
C scaffold97|si       1313 CGCTTGGCCAGCGGACACTAGGGCCTCACTGGTGTGGATTTTAGCAGCAG 1264

  scaffold270|s     214790 TTGCTTTGTTCCACGACTGGAGGACGGGGGAATTTTCATCCGTCCCCTTG 214839
                                                    -                 -      
C scaffold97|si       1263 TTGCTTTGTTCCACGACTGGAGGAC-GGGGAATTTTCATCCGT-CCCTTG 1216

  scaffold270|s     214840 AACTTGGCTTTGGCCGCAGTGG-CGCAGTCAGTTTTGCCTCAGCCTTTGC 214888
                                                 -                           
C scaffold97|si       1215 AACTTGGCTTTGGCCGCAGTGGCCGCAGTCAGTTTTGCCTCAGCCTTTGC 1166

  scaffold270|s     214889 ATCTGCCTTACAGGCTTCCCGTAGTCCGTGTCTAAGCCTCTCTGGGAAAT 214938
                                                                             
C scaffold97|si       1165 ATCTGCCTTACAGGCTTCCCGTAGTCCGTGTCTAAGCCTCTCTGGGAAAT 1116

  scaffold270|s     214939 TATTTCCATCGAGGTCTGGACATGGTTGAGGAACTGTTCAGGACTTCCCT 214988
                                                                             
C scaffold97|si       1115 TATTTCCATCGAGGTCTGGACATGGTTGAGGAACTGTTCAGGACTTCCCT 1066

  scaffold270|s     214989 CATCGAAGACGGTGACAGACAAGGTCATTTTGTTGGAGACCTTGATTTTG 215038
                                                                             
C scaffold97|si       1065 CATCGAAGACGGTGACAGACAAGGTCATTTTGTTGGAGACCTTGATTTTG 1016

  scaffold270|s     215039 TTGATTACCTTCGGGGTGTCCATGGCAGTGGGAATGTAGGAAATGGGTGG 215088
                                       -                                     
C scaffold97|si       1015 TTGATTACCTTC-GGGTGTCCATGGCAGTGGGAATGTAGGAAATGGGTGG 967

  scaffold270|s     215089 CTTGGACCTCCCTGAACTCCGTTCACACTCCTGTGGCTTGAGTCCTTCTG 215138
                                                                             
C scaffold97|si        966 CTTGGACCTCCCTGAACTCCGTTCACACTCCTGTGGCTTGAGTCCTTCTG 917

  scaffold270|s     215139 GGCTTGATTTGCTGGTCGACATCCTCTTAATTGCCTCGCCAAGGGGCGTA 215188
                                                                     -       
C scaffold97|si        916 GGCTTGATTTGCTGGTCGACATCCTCTTAATTGCCTCGCCAA-GGGCGTA 868

  scaffold270|s     215189 TTATAAAACAAGGCCTTGAAGAAGGTCTTGGGTGCCCTGTTGAGGTTAGC 215238
                                                                             
C scaffold97|si        867 TTATAAAACAAGGCCTTGAAGAAGGTCTTGGGTGCCCTGTTGAGGTTAGC 818

  scaffold270|s     215239 TCGAAAAAGAATTTTTTTATTTTTTATTTTTAAATTTTTCTTCGTCGGCT 215288
                              -             vv                               
C scaffold97|si        817 TCG-AAAAGAATTTTTTATTTTTTTATTTTTAAATTTTTCTTCGTCGGCT 769

  scaffold270|s     215289 TTTATTTCTTGAAAGTCTTGCTCCAAGGTATTTCGCGAGAATTCTCGATC 215338
                                                                             
C scaffold97|si        768 TTTATTTCTTGAAAGTCTTGCTCCAAGGTATTTCGCGAGAATTCTCGATC 719

  scaffold270|s     215339 ACGAAATTAATCCGACTCGTAGGAATCCCCGATCGCAGAAGTCGATCGCT 215388
                                                        i                    
C scaffold97|si        718 ACGAAATTAATCCGACTCGTAGGAATCCCTGATCGCAGAAGTCGATCGCT 669

  scaffold270|s     215389 CGAAGTTTATCGCTGATGCTCGCTGATCGCGGGATTATTTTGGAGAGCTC 215438
                                                                             
C scaffold97|si        668 CGAAGTTTATCGCTGATGCTCGCTGATCGCGGGATTATTTTGGAGAGCTC 619

  scaffold270|s     215439 GTAGATCGCGAAACCGTAGGAATTCGTCGATCGCGTAGCTGATTTTGGGT 215488
                                                            i     i          
C scaffold97|si        618 GTAGATCGCGAAACCGTAGGAATTCGTCGATCGTGTAGCCGATTTTGGGT 569

  scaffold270|s     215489 AAATCGTCGATCGTGC-AAAAAAACGTATCGCTGGTGCGAAAAGTTAAAA 215537
                                           -                                 
C scaffold97|si        568 AAATCGTCGATCGTGCAAAAAAAACGTATCGCTGGTGCGAAAAGTTAAAA 519

  scaffold270|s     215538 TTGCCGCTCGCGATAAAAAATTGTTAGCGTACCTCGTGTCGGAAGGTTTG 215587
                                  -                     i                v   
C scaffold97|si        518 TTGCCGC-CGCGATAAAAAATTGTTAGCGCACCTCGTGTCGGAAGGGTTG 470

  scaffold270|s     215588 GATGTCGATGGCTTCGGTGCGCGAAGGTCGCACCACGGTTATCTATAGAT 215637
                                          -                                  
C scaffold97|si        469 GATGTCGATGGCTTC-GTGCGCGAAGGTCGCACCACGGTTATCTATAGAT 421

  scaffold270|s     215638 AGTGACCTGAGCCGAAAATCGTCGTAAAAAATATCACGCGAAAATTATAG 215687
                                                                             
C scaffold97|si        420 AGTGACCTGAGCCGAAAATCGTCGTAAAAAATATCACGCGAAAATTATAG 371

  scaffold270|s     215688 GTAGTTTCGACAGGTGTCGAAGAATTGATTTTATGAGCTATATTTTGTGC 215737
                                                                             
C scaffold97|si        370 GTAGTTTCGACAGGTGTCGAAGAATTGATTTTATGAGCTATATTTTGTGC 321

  scaffold270|s     215738 TATTGTGAGGATGGAAAGGCAGTGGAACTGCACTCCAGTCCAAACGATGC 215787
                                                                             
C scaffold97|si        320 TATTGTGAGGATGGAAAGGCAGTGGAACTGCACTCCAGTCCAAACGATGC 271

  scaffold270|s     215788 AAACGAACATTGTGTAGACTTCTACACAATATGGTATGTCTATACCCTTC 215837
                                                                             
C scaffold97|si        270 AAACGAACATTGTGTAGACTTCTACACAATATGGTATGTCTATACCCTTC 221

  scaffold270|s     215838 TGAAAGATGTTCAGATCTTCCAAAAGTGTGTTCTCTTATTTGGGGTTCTG 215887
                                                                             
C scaffold97|si        220 TGAAAGATGTTCAGATCTTCCAAAAGTGTGTTCTCTTATTTGGGGTTCTG 171

  scaffold270|s     215888 AACTTCCATGTTGGGGAGTCCATGCCGTTGGGAGGTGGACTCTCCTAATT 215937
                                                       i                  v  
C scaffold97|si        170 AACTTCCATGTTGGGGAGTCCATGCCGTCGGGAGGTGGACTCTCCTACTT 121

  scaffold270|s     215938 GGGGTCCTGAGAATGCTCCTATTTAGGTTTTGTACCCAGGGGTACAAAAA 215987
                                                                             
C scaffold97|si        120 GGGGTCCTGAGAATGCTCCTATTTAGGTTTTGTACCCAGGGGTACAAAAA 71

  scaffold270|s     215988 AGGCTGATTCATGCTCTATTTAGGTTTTGTACCCTAGGGTACAAAAATGG 216037
                                                                             
C scaffold97|si         70 AGGCTGATTCATGCTCTATTTAGGTTTTGTACCCTAGGGTACAAAAATGG 21

  scaffold270|s     216038 CTGATTCTTGGCCTATGTCA 216057
                                               
C scaffold97|si         20 CTGATTCTTGGCCTATGTCA 1

Matrix = 20p43g.matrix
Kimura (with divCpGMod) = 0.44
Transitions / transversions = 2.25 (9/4)
Gap_init rate = 0.01 (16 / 2564), avg. gap size = 1.06 (17 / 16)


233 17.97 1.64 8.77 scaffold270|size483417 223330 223390 (258969) C rnd-5_family-2086#Unknown (416) 629 573 m_b1627s001i1 90781

  scaffold270|s     223330 TATATTATTTATCACCAGCAGCCGCTGCAAGATTTTTT-GTAGCAAGGTA 223378
                                ivvi?  i  i      i               - i    --  i
C rnd-5_family-        629 TATATCTACNATTACTAGCAGCTGCTGCAAGATTTTTTAGCAGCA--GTG 582

  scaffold270|s     223379 GACAGAATGCAA 223390
                            ---      i 
C rnd-5_family-        581 G---GAATGCGA 573

Matrix = 20p43g.matrix
Kimura (with divCpGMod) = 19.33
Transitions / transversions = 4.00 (8/2)
Gap_init rate = 0.10 (6 / 60), avg. gap size = 1.00 (6 / 6)


950 10.72 5.31 13.33 scaffold270|size483417 223340 223565 (258794) rnd-1_family-35#Unknown 1 210 (327) m_b1627s001i2 90782

  scaffold270|s     223340 ATCACCAGCAGCCGCTGCAAGATTTTTTGTAGCAAGGTAGACAGAATGCA 223389
                             i                              v  vv i         i
  rnd-1_family-          1 ATTACCAGCAGCCGCTGCAAGATTTTTTGTAGCTAGCGAAACAGAATGCG 50

  scaffold270|s     223390 ATTTGTAGAGACAGAGGAAGACGTACCATACTTTAGTAATAAAGTGGCTT 223439
                                                  -----      v v        -    
  rnd-1_family-         51 ATTTGTAGAGACAGAGGAAGACG-----TACTTTTGAAATAAAGT-GCTT 94

  scaffold270|s     223440 GTCCCTCTCTAGAGGTAGAGTATATGCTA-----CTACAGTTGCT----- 223479
                             -----------i    ----     i -----    iv  iv -----
  rnd-1_family-         95 GT-----------AGTAG----TATGCCACTTTTCTACGCTTAATTAATA 129

  scaffold270|s     223480 TGTCATA-AGTAGC-AGTTGCAAATGGGCGCAAGCGTCTCGCACGCTTCG 223527
                              vv  -    v -               --  ? i     i       
  rnd-1_family-        130 TGTACTATAGTACCTAGTTGCAAATGGGCG--AGNGCCTCGCGCGCTTCG 177

  scaffold270|s     223528 CGCACGCCGCGATCGCGATCGCGCCCATTTTAAAAGTA 223565
                              i       v  -----                   
  rnd-1_family-        178 CGCGCGCCGCGCTC-----CGCGCCCATTTTAAAAGTA 210

Matrix = 20p43g.matrix
Kimura (with divCpGMod) = 9.40
Transitions / transversions = 0.91 (10/11)
Gap_init rate = 0.14 (32 / 225), avg. gap size = 1.25 (40 / 32)


504 12.61 9.70 18.30 scaffold270|size483417 223429 223593 (258766) C rnd-1_family-31#Unknown (0) 570 418 m_b1627s001i3 90783

  scaffold270|s     223429 TAAAGTGGCTTGTC-CCTCTCTAGAGGTAGAGTATATGCTA--CTACAGT 223475
                                         -   vvv        vv   ii iv  -- i     
C rnd-1_family-        570 TAAAGTGGCTTGTCTCCTAGGTAGAGGTATCGTACGTAGTATGCCACAGT 521

  scaffold270|s     223476 TGCTTGTC------------ATAAGTAGCAGTTGCAAATGGGCGCAAGCG 223513
                                   ------------   v                    ------
C rnd-1_family-        520 TGCTTGTCTACGCTTAATTAATATGTAGCAGTTGCAAATGGGCG------ 477

  scaffold270|s     223514 TCTCGCACGCTTCGCGCACGCCGCGATCGCGATCGCGCCCATTTTAAAAG 223563
                           ---   i   -      ---------------             v    
C rnd-1_family-        476 ---CGCGCGC-TCGCGC---------------TCGCGCCCATTTTTAAAG 446

  scaffold270|s     223564 TAAGATATAAAATAC-TATTATATTTCTTTA 223593
                                 i --- i  -  i       i    
C rnd-1_family-        445 TAAGATGT---ACACGTACTATATTTTTTTA 418

Matrix = 20p43g.matrix
Kimura (with divCpGMod) = 11.94
Transitions / transversions = 1.12 (9/8)
Gap_init rate = 0.20 (32 / 164), avg. gap size = 1.38 (44 / 32)


636 28.70 2.76 0.45 scaffold270|size483417 224328 224544 (257815) C genome_9_12624#DNA (0) 458 237 m_b1627s001i4 90784

  scaffold270|s     224328 ATGCCTATCAAAACACTACTCCAGATTTAGAGTAAGCAA-AATATCTACT 224376
                            i   v    i vv    v       i i  -i    v -  iiv   v 
C genome_9_1262        458 ACGCCAATCAGACGACTAGTCCAGATCTGGA-CAAGCCATAACGACTAGT 410

  scaffold270|s     224377 TCAGATGTGGAGTACTTATA--TCTTTGTG-AACATTTCATAGAAACTGG 224423
                           i     v    v  v ii  -- i   v  - iv vi        ivi i
C genome_9_1262        409 CCAGATCTGGACTAGTCGTAACTTTTTTTGCAGAAACTCATAGAAGACGA 360

  scaffold270|s     224424 TTTTGTATAGCCACACTGACATCACTGTTAGATTCATAATGACAA--TAC 224471
                            v i   i     vi i        i   i     v vi   v  --   
C genome_9_1262        359 TGTCGTACAGCCAAGCCGACATCACCGTTGGATTCCTCGTGAAAAATTAC 310

  scaffold270|s     224472 CTATTGAGACATGTCACCACCCCATTTGTCTGTCATCCACCAGGACCACC 224521
                            iv v       i            v   i      v    vvi v i  
C genome_9_1262        309 CCCTAGAGACATATCACCACCCCATATGTTTGTCATACACCCCAAGCGCC 260

  scaffold270|s     224522 CATCTCAGCTGAAAATTTCTACA 224544
                           vi  vii  ii      v     
C genome_9_1262        259 AGTCATGGCCAAAAATTACTACA 237

Matrix = 20p43g.matrix
Kimura (with divCpGMod) = 30.36
Transitions / transversions = 1.14 (33/29)
Gap_init rate = 0.02 (5 / 216), avg. gap size = 1.40 (7 / 5)


8318 10.60 9.65 0.98 scaffold270|size483417 224661 226070 (256289) scaffold46|size1342926_(dbseq-nr_577)_[710911,717439]#LTR/Gypsy 1 1531 (4998) m_b1627s001i5 90785

  scaffold270|s     224661 TGACATGAGCCAAGGATACCTACTGGTACCC-TGACCCAACCTGGGCCCA 224709
                                                          -            i     
  scaffold46|si          1 TGACATGAGCCAAGGATACCTACTGGTACCCCTGACCCAACCTGAGCCCA 50

  scaffold270|s     224710 ATATCAGGCCCATCG-TGCACATACAAATAGGAATTCTC-TAACTA-GGG 224756
                                        v - i                i v  -      -   
  scaffold46|si         51 ATATCAGGCCCATGGCTACACATACAAATAGGAACTATCCTAACTAAGGG 100

  scaffold270|s     224757 TAGGATCCCA---AATAGA-------------------------GAG--- 224775
                                     ---      -------------------------   ---
  scaffold46|si        101 TAGGATCCCACCAAATAGAAGCAGGACTCATTAACAAGACCATTGAGTCC 150

  scaffold270|s     224776 --CAGGACTCATGAACAAGACCTGCATTGAGTCCTGCAGGAC--AACAAC 224821
                           --       iv v         ---    i      vi    -- viii 
  scaffold46|si        151 TGCAGGACTTCTTAACAAGACC---ATTGGGTCCTGGGGGACCCACTGGC 197

  scaffold270|s     224822 AAGA------------CC--ATTGGTTCCTAGGGAACAC----TGGCA-- 224851
                            i  ------------  --   i v i v  v i iv ----     --
  scaffold46|si        198 AGGATTACATCTACAGCCTAATTAGGTTCAAGTGGATCCAAGTTGGCATG 247

  scaffold270|s     224852 --GGATTGCATCTACAGCCTACGCCGGGTTCAAGTGGATTCAGGTTGGTG 224899
                           --i  v     v       i vi  i   v  v  iv ii   v    ii
  scaffold46|si        248 CAAGAATGCATGTACAGCCCAAACCAGGTGCATGTACACCCAGTTTGGCA 297

  scaffold270|s     224900 TTTGTG----------GGTTCATGCAAATCTAACCTCCTCGAGATTACAT 224939
                            vii  ----------                          -       
  scaffold46|si        298 TGCATGATTCCAATAGGGTTCATGCAAATCTAACCTCCTCGA-ATTACAT 346

  scaffold270|s     224940 GCAACATGCATGATAAACTAGAGAGGACTACCATGAGAGCAGTCCTCATT 224989
                               v            i                   -            
  scaffold46|si        347 GCAAAATGCATGATAAATTAGAGAGGACTACCATGAG-GCAGTCCTCATT 395

  scaffold270|s     224990 TTCAATCAGTTTT----CTTG-AAAATAAACTCCAAACAACTGGAATATC 225034
                                        ----   i-                        i   
  scaffold46|si        396 TTCAATCAGTTTTTTAGCTTATAAAATAAACTCCAAACAACTGGAACATC 445

  scaffold270|s     225035 CGTTTT--CTGCTTCATTTCTACAAGTACTCTTAGATT--TTTGGGC--- 225077
                            v    --  i    v v       v    ii vi   --  iv   ---
  scaffold46|si        446 CTTTTTTTCTACTTCTTATCTACAACTACTTCTCAATTACTTCCGGCTTA 495

  scaffold270|s     225078 ACTCACTATCGTGCGA---CCAAACTTCGATAAGTTGAT-GCAATTTCTA 225123
                           iv        i i   ---       -  i         -i         
  scaffold46|si        496 GGTCACTATCATACGATAGCCAAACT-CGGTAAGTTGATCACAATTTCTA 544

  scaffold270|s     225124 CCACA---AAGGCTCATCCTGATGACCTACAGA-AGTC----AGGCGAGG 225165
                                ---           i  iv        i-i   ----  i     
  scaffold46|si        545 CCACACAAAAGGCTCATCCCGACCACCTACAGGCGGTCGACAAGACGAGG 594

  scaffold270|s     225166 TTTACCACTCAGAGTACCACGTTCCTTGCACGTCACTGTGTAAACGATTT 225215
                                   v   i    i                  i   i    i    
  scaffold46|si        595 TTTACCACGCAGGGTACTACGTTCCTTGCACGTCACCGTGCAAACAATTT 644

  scaffold270|s     225216 TGTCCTCAGTCCACCAAGGAGCTCTTACAAGAAGCTCTTCATAGGCACTA 225265
                            v                      i       v       v  v      
  scaffold46|si        645 TTTCCTCAGTCCACCAAGGAGCTCCTACAAGACGCTCTTCTTACGCACTA 694

  scaffold270|s     225266 GTCTAGGTGAATAGTTGAGAGCCATGTCCTCCGTGAAAGCATTTCCAGAA 225315
                            i         v    i  v                              
  scaffold46|si        695 GCCTAGGTGAAAAGTTAAGTGCCATGTCCTCCGTGAAAGCATTTCCAGAA 744

  scaffold270|s     225316 GGGCTCAAGTGGGTAGAGTGCGAACATGGCGTTGGCGGGAAGAATT-CCC 225364
                                                    iii        i         -   
  scaffold46|si        745 GGGCTCAAGTGGGTAGAGTGCGAACGCAGCGTTGGCAGGAAGAATTCCCC 794

  scaffold270|s     225365 CATATGCTATATT-CTGAGCAGGAT-CCGTGCAGGATGCCC-TGCGAAGG 225411
                               i        -           -               -   i    
  scaffold46|si        795 CATACGCTATATTCCTGAGCAGGATCCCGTGCAGGATGCCCTTGCAAAGG 844

  scaffold270|s     225412 ACAAAG-----ACCTACTTTAAATTGACTCTCCCGAATACCGGGAATGAG 225456
                                i-----     i           i          ii         
  scaffold46|si        845 ACAAAAAGACCACCTATTTTAAATTGACCCTCCCGAATATTGGGAATGAG 894

  scaffold270|s     225457 TTAAAGGTGGTGGTATGG----TCGGGACTCCCGAGCAGTTTCTACTGCA 225502
                                 v   i       ----i                           
  scaffold46|si        895 TTAAAGCTGGCGGTATGGGCATCCGGGACTCCCGAGCAGTTTCTACTGCA 944

  scaffold270|s     225503 TG-CGGCTCCGCGATTCACGCCTGCAAGCAAATGGGGCTTGAC----GTT 225547
                             - vii  i  v       iv                     ----ii 
  scaffold46|si        945 TGTCCATTCTGCTATTCACGTGTGCAAGCAAATGGGGCTTGACACGGACT 994

  scaffold270|s     225548 TCGCTGAAGC---GAAGGCTGTTGAAACAGCCAGGATCGAGGCTGAACTA 225594
                                     ---                    i      v         
  scaffold46|si        995 TCGCTGAAGCCCAGAAGGCTGTTGAAACAGCCAAGATCGATGCTGAACTA 1044

  scaffold270|s     225595 GCAAAGGA-GAATGCGTGAGCGTAAGCAATGCC-AAAAAAAGAAGAAGGG 225642
                                   -  i i i   iv   v        -               i
  scaffold46|si       1045 GCAAAGGAGGAGTACATGAAGGTACGCAATGCCGAAAAAAAGAAGAAGGA 1094

  scaffold270|s     225643 CAATAAAGGATATGCGCCTGAGCGACCACGAGGCTGCTTCACCTGCCCTA 225692
                                     v       i --------- v   v               
  scaffold46|si       1095 CAATAAAGGAGATGCGCCCG---------GTGGCGGCTTCACCTGCCCTA 1135

  scaffold270|s     225693 GTGGAAGCCAAGGCCTCCGACA--AAGGTCCTGAAGGCTCTTGAAGATGT 225740
                                         i   v  i--    i                    i
  scaffold46|si       1136 GTGGAAGCCAAGGCTTCCTACGACAAGGCCCTGAAGGCTCTTGAAGATGC 1185

  scaffold270|s     225741 GAAGCTCGCCATCTCAATGGCTGGAGCAAAGCCTTTTGAGCTGTATGGAA 225790
                                 i   i      i         i        i             
  scaffold46|si       1186 GAAGCTTGCCGTCTCAACGGCTGGAGCGAAGCCTTTCGAGCTGTATGGAA 1235

  scaffold270|s     225791 AACTTCTCTCCGACGAGGCTTGTCAGCCGTGGGAGAAGATTATCAAGGCC 225840
                            v  i               ii                            
  scaffold46|si       1236 ACCTCCTCTCCGACGAGGCTCATCAGCCGTGGGAGAAGATTATCAAGGCC 1285

  scaffold270|s     225841 CAAGTGACTAAAGCTCCTTGGGAAGACATCAAGGGAGTACCGCAC-CGGA 225889
                                                                        -    
  scaffold46|si       1286 CAAGTGACTAAAGCTCCTTGGGAAGACATCAAGGGAGTACCGCACACGGA 1335

  scaffold270|s     225890 AACT--CAAG-AGACTT-GGACTCGTTTCACGAGTGCGTCACATTTCACC 225935
                           i   --    -      -     i                  i       
  scaffold46|si       1336 GACTCCCAAGAAGACTTGGGACTTGTTTCACGAGTGCGTCACGTTTCACC 1385

  scaffold270|s     225936 TGTTACAGGTGTTCTGTCATG---CGAGTGAGGCCCTCAAGT---ATATC 225979
                               i         i      ---  i i             ---     
  scaffold46|si       1386 TGTTGCAGGTGTTCCGTCATGACACGGGCGAGGCCCTCAAGTATCATATC 1435

  scaffold270|s     225980 --GCATACGTTGAAGAAGCCCAACCAGGTTTCGAT-CGTCAGTTTT--GT 226024
                           -- v            v     i  i     i   -          --  
  scaffold46|si       1436 ATGAATACGTTGAAGACGCCCAGCCGGGTTTTGATACGTCAGTTTTTCGT 1485

  scaffold270|s     226025 CCGAGTAGAACAGCTCAACAGCTACCTCGAGACATTGCCCTGCCTG 226070
                             i                                           
  scaffold46|si       1486 CCAAGTAGAACAGCTCAACAGCTACCTCGAGACATTGCCCTGCCTG 1531

Matrix = 20p43g.matrix
Kimura (with divCpGMod) = 10.25
Transitions / transversions = 2.08 (100/48)
Gap_init rate = 0.04 (61 / 1409), avg. gap size = 2.48 (151 / 61)


1670 10.94 5.03 5.34 scaffold270|size483417 226071 226313 (256046) C genome_10_3662#DNA (0) 700 447 m_b1627s001i6 90786

  scaffold270|s     226071 GAAGATCCGGTAAATTGTGAAGCGAGGGAAAT-----GAAGAAAAT-GTG 226114
                                                i        i -----         -   
C genome_10_366        700 GAAGATCCGGTAAATTGTGAAACGAGGGAAGTATTAAGAAGAAAATTGTG 651

  scaffold270|s     226115 TGAGCAGCGGCAGA-GTACAGTAGTGGGCTGTTATGTAAGC-AAAGTATA 226162
                              i -    i   -          i         v   i -      v 
C genome_10_366        650 TGAAC-GCGGTAGATGTACAGTAGTAGGCTGTTATCTAAACGAAAGTAAA 602

  scaffold270|s     226163 CTTTCAAATTTTTCGTCTTTCTTGGGAATGAATATGAAATGGAAAAT--- 226209
                                                  i i          v          ---
C genome_10_366        601 CTTTCAAATTTTTCGTCTTTCTTAGAAATGAATATGTAATGGAAAATCGG 552

  scaffold270|s     226210 ---GCGTCGCGTGAAAGAAGTGCATTCAAATGAGTGAATACGTCGCGTTA 226256
                           ---    i  iv      v           i vi         -i     
C genome_10_366        551 CGAGCGTTGCAAGAAAGATGTGCATTCAAACGTATGAATACGT-ACGTTA 503

  scaffold270|s     226257 AATGTTTTAAGAAGCGACCTTAATTGGCGATGACAATGAATTGAAGCCAA 226306
                                   v  -                  i                   
C genome_10_366        502 AATGTTTTTAG-AGCGACCTTAATTGGCGACGACAATGAATTGAAGCCAA 454

  scaffold270|s     226307 TGTCCTC 226313
                               i  
C genome_10_366        453 TGTCTTC 447

Matrix = 20p43g.matrix
Kimura (with divCpGMod) = 11.23
Transitions / transversions = 2.14 (15/7)
Gap_init rate = 0.04 (9 / 242), avg. gap size = 1.89 (17 / 9)


33 9.78 3.03 0.00 scaffold270|size483417 226314 226379 (255980) (TTGAACATTA)n#Simple_repeat 1 68 (0) c_b1627s251i0 90787

  scaffold270|s     226314 TTGAATATTTTTGAATATTATTGAACATTATTGAACATTTTTGAGCGTT- 226362
                                i   v     i                       v    i i  -
  (TTGAACATTA)n          1 TTGAACATTATTGAACATTATTGAACATTATTGAACATTATTGAACATTA 50

  scaffold270|s     226363 TTGAACATT-TTGAACAT 226379
                                    -        
  (TTGAACATTA)n         51 TTGAACATTATTGAACAT 68

Matrix = Unknown
Transitions / transversions = 2.00 (4/2)
Gap_init rate = 0.03 (2 / 65), avg. gap size = 1.00 (2 / 2)


2562 6.98 4.46 2.31 scaffold270|size483417 226380 226760 (255599) C genome_10_3662#DNA (311) 389 1 m_b1627s001i7 90786

  scaffold270|s     226380 GTTCAAAA-TGTTCAAAAATATTCAATACCG---TGTCTAAAT-CAAACA 226424
                                   -           i         i---    v    - i   v
C genome_10_366        389 GTTCAAAAATGTTCAAAAATGTTCAATACCACGTTGTCGAAATACGAACC 340

  scaffold270|s     226425 CTAATATTTGAACATTTTTGAACAGTTCAAAATGTTCAAAAATGTTCAAA 226474
                                                           ---------         
C genome_10_366        339 CTAATATTTGAACATTTTTGAACAGTTCAAAA---------ATGTTCAAA 299

  scaffold270|s     226475 AGTGTTCAAAAGTGTTCAAAAATGTTCAAAAATATTCAATCGAGTTCGGA 226524
                            i         i                                  i  v
C genome_10_366        298 AATGTTCAAAAATGTTCAAAAATGTTCAAAAATATTCAATCGAGTTTGGC 249

  scaffold270|s     226525 AGCAAGGATCGCTTCTTTCC--GAGAGGTCATACTGGACTGAATCGTTGA 226572
                                v              --                            
C genome_10_366        248 AGCAACGATCGCTTCTTTCCTAGAGAGGTCATACTGGACTGAATCGTTGA 199

  scaffold270|s     226573 GAGGTTTAACAGATATATGTTTGAATCGTTTTACATACTCTTTCTTTTCT 226622
                           v  v i    i       i         i  v    v      v      
C genome_10_366        198 TAGTTCTAACGGATATATATTTGAATCGCTTAACATTCTCTTTATTTTCT 149

  scaffold270|s     226623 TCCGTTGAAGTCAGCTATATAATGTATAC---CAATAGATTTAAATTTGA 226669
                                                 ii     ---                  
C genome_10_366        148 TCCGTTGAAGTCAGCTATATAACATATACGTACAATAGATTTAAATTTGA 99

  scaffold270|s     226670 TTTTGTGGGATTGCTTGCATCGA-------TCGCCAAATTTTCCGTGATA 226712
                                       i          -------                  v 
C genome_10_366         98 TTTTGTGGGATTACTTGCATCGATATCTTCTCGCCAAATTTTCCGTGAAA 49

  scaffold270|s     226713 GGGTTATTTCAAAATATACTTCCTCCGTTCCACATTTGCCCGATCTTC 226760
                                                   i       v       v       
C genome_10_366         48 GGGTTATTTCAAAATATACTTCCTTCGTTCCAAATTTGCCGGATCTTC 1

Matrix = 20p43g.matrix
Kimura (with divCpGMod) = 6.82
Transitions / transversions = 1.17 (14/12)
Gap_init rate = 0.04 (15 / 380), avg. gap size = 1.73 (26 / 15)


14928 7.74 9.82 1.84 scaffold270|size483417 226757 229231 (253128) scaffold186|size574618_(dbseq-nr_456)_[226769,233240]#LTR/Gypsy 1510 4178 (2294) m_b1627s001i8 90788

  scaffold270|s     226757 CTTCCTGTATTACAGCCTGAAGGCTAATCAGGCTACCAA-AAGGTATTGC 226805
                             v              i               v     -          
  scaffold186|s       1510 CTGCCTGTATTACAGCCCGAAGGCTAATCAGGCGACCAAGAAGGTATTGC 1559

  scaffold270|s     226806 CCCT-GATGGCGCTGACCTCGCGACTCATCTATTAACGCGTA-ATCCAGC 226853
                            i  -              i              i-   i i-i      
  scaffold186|s       1560 CTCTTGATGGCGCTGACCTTGCGACTCATCTATTG-CGCATGTGTCCAGC 1608

  scaffold270|s     226854 CAAGTGGCAGACCCAGTATGACTTGACAGA-AATACCACTCCAGTCAGTA 226902
                           i        i            i v  i  -           i       
  scaffold186|s       1609 TAAGTGGCAAACCCAGTATGACCTCACGGAGAATACCACTCCGGTCAGTA 1658

  scaffold270|s     226903 CTAGGAGCC-----------CCTAGA---TATCGCAGAA-AAT-CGAACC 226936
                                -   -----------      ---     -    -   -  i v 
  scaffold186|s       1659 CTAGG-GCCTTGCTATTGGTCCTAGAGAATATCG-AGAACAATGCGGAAC 1706

  scaffold270|s     226937 GTGAACGATAA---------------CAAGGCAAGGGGAAC--------- 226962
                           v vi ii i  ---------------        ii  ii ---------
  scaffold186|s       1707 TTCGATAACAAGCCCGCTATCACGACCAAGGCAAAAGGGGCTGATACTGA 1756

  scaffold270|s     226963 AGAGGAAGGGATGAAGTTGAT----CCCCGCATCCCGAAGGA---CAA-A 227004
                             v     --   i   i   ----i          v   i ---   - 
  scaffold186|s       1757 AGCGGAAG--ATGGAGTCGATGGACTCCCGCATCCCCAAGAAGCCCAAGA 1804

  scaffold270|s     227005 AGTTGCAAATGGA------------GTGTGCTATGCGGGATGCATGCCGG 227042
                             v  -iiv    ------------           ii  vi    vv  
  scaffold186|s       1805 AGGTG-GGCTGGACCGAAAAGCACTGTGTGCTATGCAAGAAACATGGGGG 1853

  scaffold270|s     227043 C----AAAGGTCA-GATGGT---ACTGCGGT---TATA-CAAAG-CGGTA 227079
                            ----   i    -i  v i---     v  ---    -   i -     
  scaffold186|s       1854 CGCACAAAAGTCACAATCGCGTGACTGCCGTCGCTATAACAAGGACGGTA 1903

  scaffold270|s     227080 --------AACAGAA---GAGCGCAAATTAAGCCCAATTCTAAAGAAAGA 227118
                           --------  v i  --- i     ii -      ii  iv  i      
  scaffold186|s       1904 CTCCGATCAAGAAAAATGGGGCGCAGGT-AAGCCCGGTTTAAAGGAAAGA 1952

  scaffold270|s     227119 ---CCTGAGG---CT--TTGCCCAGATAGTCGAGCG-AGTTGAAGAAAGC 227159
                           ---  v    ---  --ii        v    i   -             
  scaffold186|s       1953 AAACCGGAGGGCACTAACCGCCCAGATTGTCGGGCGGAGTTGAAGAAAGC 2002

  scaffold270|s     227160 TCTCC--AAGAAGTCTAGCAAGCGCAAGAAGCGTTGC-C-AATGACTCGA 227205
                                --  i        i        i  -   i  - -         i
  scaffold186|s       2003 TCTCCGCAAAAAGTCTAGTAAGCGCAAAAA-CGTCGCGCGAATGACTCGG 2051

  scaffold270|s     227206 AAAGTGACAGCGACTCCGATGATTGTTCGTGAAGGTGCGGGTCGGATAGC 227255
                                         v    i  iv                          
  scaffold186|s       2052 AAAGTGACAGCGACACCGACGACAGTTCGTGAAGGTGCGGGTCGGATAGC 2101

  scaffold270|s     227256 ACTGGGC-----CATATCTGTAAGAAATGTAAATTAATTACTGCAGTTA- 227299
                                 v----- i  vv        ii         v           -
  scaffold186|s       2102 ACTGGGGAATTACGTAGATGTAAGAAGCGTAAATTAAATACTGCAGTTAA 2151

  scaffold270|s     227300 CGGTTACACTA----AGTC-GA-TAAAG-TATCCT--------AAGGTCA 227334
                            i         ----    -  -i    -      --------  i    
  scaffold186|s       2152 CAGTTACACTACCCCAGTCCGAGCAAAGCTATCCTGACTAATAAAAGTCA 2201

  scaffold270|s     227335 AATTTCTAGAA--AATTAAATTAGCGG--ACAAAA-----GACATCAAAA 227375
                            iv   - i  --     i  i i v --  i   -----  i       
  scaffold186|s       2202 AGATTC-AAAATCAATTAGATCAACTGTCACGAAAACCAAGATATCAAAA 2250

  scaffold270|s     227376 A--TCTTGTTCCAAAACAAAAA-GCCCGAA---AAAATTTGGAATAAAGT 227419
                            --           i       -       ---      i i      i 
  scaffold186|s       2251 AAATCTTGTTCCAAGACAAAAAAGCCCGAATTAAAAATTCGAAATAAAAT 2300

  scaffold270|s     227420 GAAGTCAATGACTTCATCTAACTTAAAAA--TCT--CGACAAAAAAGTTG 227465
                                   i   v     i    i     --   --         -    
  scaffold186|s       2301 GAAGTCAACGACATCATCCAACTCAAAAAAATCTTACGACAAAAA-GTTG 2349

  scaffold270|s     227466 TCAGTAATAAAACACAGTACACTGAGGCCAATCCACATATGCCCAGTATA 227515
                                        v  ii i        i   vii  i         i  
  scaffold186|s       2350 TCAGTAATAAAACTCAACATACTGAGGCTAATGTGCACATGCCCAGTGTA 2399

  scaffold270|s     227516 AATTAAA---TCAATCA---ACAAAGAAGTGATTGCA-----CGCACAGG 227554
                                v --- i     ---   i -        i  ----- i -  i 
  scaffold186|s       2400 AATTACAATATTAATCACAAACAGA-AAGTGATTACAACAAACAC-CAAG 2447

  scaffold270|s     227555 GACCACCTCAGTGTTACGGCACTAGTAGCTATAA----GCCGAACGGCTG 227600
                             i i    i    i     ii    v  i    ----i  - i  i   
  scaffold186|s       2448 GATCGCCTCGGTGTCACGGCGTTAGTTGCCATAATGGAACC-AGCGACTG 2496

  scaffold270|s     227601 AGCGTCAATC-GCCAGAGCATACAAACAACATCTGCG-AGTCGCCCCAGT 227648
                            iv       - v                 v      -            
  scaffold186|s       2497 AAAGTCAATCCGGCAGAGCATACAAACAACCTCTGCGGAGTCGCCCCAGT 2546

  scaffold270|s     227649 AACAAAATCAAAGTCCTACTGGACTCTGGGTCTGATGGAGACCTTATTTT 227698
                                   i                                         
  scaffold186|s       2547 AACAAAATTAAAGTCCTACTGGACTCTGGGTCTGATGGAGACCTTATTTT 2596

  scaffold270|s     227699 CCTACCAAGCGGAAAAGACAAACCCTTTCCCTACCTGGCTAGGCAGGTAC 227748
                              v  v iv           i  i            i          i 
  scaffold186|s       2597 CCTTCCCAAAGGAAAAGACAAGCCTTTTCCCTACCTGACTAGGCAGGTGC 2646

  scaffold270|s     227749 CAAAGTCTTGGCA-ACATCAAATGGGAGCTTCCAGACAACTGGAAGAGGC 227797
                                        -  i                                i
  scaffold186|s       2647 CAAAGTCTTGGCATACGTCAAATGGGAGCTTCCAGACAACTGGAAGAGGT 2696

  scaffold270|s     227798 AAAATCAGGATCAAATTCATTGAAGAGTAGATCAGAGTCAAATTCTTTGA 227847
                             ---------------------------                     
  scaffold186|s       2697 AA---------------------------GATCAGAGTCAAATTCTTTGA 2719

  scaffold270|s     227848 GTACTC-AGTTCCAAGG-GTATACTCCTACAACCTGACATTGTAGAATAC 227895
                                 - i        -    -                           
  scaffold186|s       2720 GTACTCCAATTCCAAGGAGTAT-CTCCTACAACCTGACATTGTAGAATAC 2768

  scaffold270|s     227896 AGG-AAGATGACATGACCAAACCAGG-TTTGACCTCATTCTTGG--GTAA 227941
                              -                      -                 --    
  scaffold186|s       2769 AGGGAAGATGACATGACCAAACCAGGGTTTGACCTCATTCTTGGTAGTAA 2818

  scaffold270|s     227942 TACCTTGAAGGAGTTAGGAATTGTC-TAGACTTTGGGACAA-GGAAATCA 227989
                                                    -        v      -        
  scaffold186|s       2819 TACCTTGAAGGAGTTAGGAATTGTCCTAGACTTTCGGACAAAGGAAATCA 2868

  scaffold270|s     227990 CAGTAGATGACATCTCACTGT------GAGACATCAACAAATTAAAGACA 228033
                                               i------                       
  scaffold186|s       2869 CAGTAGATGACATCTCACTGCCAATGAGAGACATCAACAAATTAAAGACA 2918

  scaffold270|s     228034 AGAGCTACTGTGGAAAAAGCTTGGACTATGAACAATAGCATCTACCAAGA 228083
                                                                             
  scaffold186|s       2919 AGAGCTACTGTGGAAAAAGCTTGGACTATGAACAATAGCATCTACCAAGA 2968

  scaffold270|s     228084 GACATCCAAGGAACCACAGAGCACTCTGGAGGCAACAAAGCGCCTCATAA 228133
                                                                             
  scaffold186|s       2969 GACATCCAAGGAACCACAGAGCACTCTGGAGGCAACAAAGCGCCTCATAA 3018

  scaffold270|s     228134 AAATACTAGA-GCTAAGTATGAAAAGCGGATCTCAGGGCAA-TGTCTGA- 228180
                                    i-                              -    v  -
  scaffold186|s       3019 AAATACTAGGCGCTAAGTATGAAAAGCGGATCTCAGGGCAATTGTCAGAG 3068

  scaffold270|s     228181 ACAATTGCACTCACA-AAATGGCCCAGAACAAGCAAGGTTACTGG-GCTC 228228
                               i         v-  i                          -    
  scaffold186|s       3069 ACAACTGCACTCACCTAAGTGGCCCAGAACAAGCAAGGTTACTGGAGCTC 3118

  scaffold270|s     228229 CT--AAGAGTTTGAGGAGTTG---AGTGAGGGAAACTAGGTGACTGGGAT 228273
                             --                i---   --                     
  scaffold186|s       3119 CTACAAGAGTTTGAGGAGTTATTTAGT--GGGAAACTAGGTGACTGGGAT 3166

  scaffold270|s     228274 TGTAAGCGGTCTCCCTCCAGCTAAGGGA-GGAGCACAGTCAT---ATGGC 228319
                                                   i   -         i   ---     
  scaffold186|s       3167 TGTAAGCGGTCTCCCTCCAGCTAAAGGACGGAGCACAGCCATACCATGGC 3216

  scaffold270|s     228320 AGGCCTTTTCCCATA--CAAGAAGCACATAGAAATAACAAAACAGAGGTA 228367
                                          --                         v       
  scaffold186|s       3217 AGGCCTTTTCCCATACCCAAGAAGCACATAGAAATAACAAAAGAGAGGTA 3266

  scaffold270|s     228368 CAACGACTATGTGACTTAGGGGGTACTCAGAAGTGTAAGATGACCTTG-- 228415
                                             -          i v - i       iii  --
  scaffold186|s       3267 CAACGACTATGTGACTTA-GGGGTACTCAAATG-GCAAGATGATTCTGAA 3314

  scaffold270|s     228416 -------------CATTCATCATA-CCAAGAAAGACAACACCGT--GGGT 228449
                           -------------           -                   --    
  scaffold186|s       3315 TGGGCATCACCCACATTCATCATACCCAAGAAAGACAACACCGTACGGGT 3364

  scaffold270|s     228450 TGTTAGCGATTTAAGGGAAGTAAATAAACGGATAGTGA-AAAACCGTTTC 228498
                                       v              i          -           
  scaffold186|s       3365 TGTTAGCGATTTTAGGGAAGTAAATAAGCGGATAGTGAGAAAACCGTTTC 3414

  scaffold270|s     228499 CTATTACCAAAATCAGCACTGTTCT--AGGAACTAGAAGGCTTTACATAT 228546
                                v                   -- i                     
  scaffold186|s       3415 CTATTCCCAAAATCAGCACTGTTCTACAAGAACTAGAAGGCTTTACATAT 3464

  scaffold270|s     228547 GCCACAGCCCTTGACCTAAATATGGGCTATTATACCATTAGATTGGATCC 228596
                                                                             
  scaffold186|s       3465 GCCACAGCCCTTGACCTAAATATGGGCTATTATACCATTAGATTGGATCC 3514

  scaffold270|s     228597 AGAT-CGTCCAAAATATG---CATTATCTTTCCATGGGGTAAGTACTCTT 228642
                               -             ---                             
  scaffold186|s       3515 AGATGCGTCCAAAATATGCACCATTATCTTTCCATGGGGTAAGTACTCTT 3564

  scaffold270|s     228643 ACCTGCGGTTACCAATGGGCGTTGCATGTTCTCC--CATCTTCCAGGCTA 228690
                                                             --              
  scaffold186|s       3565 ACCTGCGGTTACCAATGGGCGTTGCATGTTCTCCGACATCTTCCAGGCTA 3614

  scaffold270|s     228691 AGATG-CTGAGCTAATAGCAACCCTTGAGTTAGATGCGAACTTATCTTGA 228739
                                -          i              v                  
  scaffold186|s       3615 AGATGTCTGAGCTAATGGCAACCCTTGAGTTCGATGCGAACTTATCTTGA 3664

  scaffold270|s     228740 TGATTTACTATGTATCAGCAA-GGAAACCTAG-AGATCACCTTACTAAAC 228787
                                       i        -          -                 
  scaffold186|s       3665 TGATTTACTATGCATCAGCAAGGGAAACCTAGAAGATCACCTTACTAAAC 3714

  scaffold270|s     228788 TTAGAAGGGTTTTCATTAGGTTGCGAG--GCGGGCTTGACCATCAATGCT 228835
                                     i                --  i         i       v
  scaffold186|s       3715 TTAGAAGGGTCTTCATTAGGTTGCGAGACGCAGGCTTGACCGTCAATGCG 3764

  scaffold270|s     228836 TGGCAAGTCGTCTTTCTGTGCCATGGAGACAGAATACCTAGGATATGTAT 228885
                           i-                                                
  scaffold186|s       3765 C-GCAAGTCGTCTTTCTGTGCCATGGAGACAGAATACCTAGGATATGTAT 3813

  scaffold270|s     228886 TATCCAGAGATGGTATAAAACCACAACC-AAAAGGTACAGGCAATCCTCG 228934
                                                       -                     
  scaffold186|s       3814 TATCCAGAGATGGTATAAAACCACAACCAAAAAGGTACAGGCAATCCTCG 3863

  scaffold270|s     228935 CATTAACA-CGCCTCAAAACATTA---AGCTCCGTAGGTTTCTAGGCATG 228980
                                   -          ii   ---        i              
  scaffold186|s       3864 CATTAACACCGCCTCAAAATGTTAAACAGCTCCGTGGGTTTCTAGGCATG 3913

  scaffold270|s     228981 GTCCAGTACTACAGAGACATTT-AGCG---CGCGGTGAAATACTT----- 229021
                                                 -i   ---   i           -----
  scaffold186|s       3914 GTCCAGTACTACAGAGACATTTGGGCGAGACGCAGTGAAATACTTGCACC 3963

  scaffold270|s     229022 -TTAACCAACTTAGTTGGTGAGTGTGGTTACA-CAAAGTCACAA-GGCTA 229068
                           -                          vi   -           -     
  scaffold186|s       3964 ATTAACCAACTTAGTTGGTGAGTGTGGACACACCAAAGTCACAAGGGCTA 4013

  scaffold270|s     229069 ACAAAACCAAAGAAAAAAAGCAGTGGCATTGGGATGACATCCATCAGCAA 229118
                                    --- i       v                            
  scaffold186|s       4014 ACAAAACCA---AGAAAAAGCCGTGGCATTGGGATGACATCCATCAGCAA 4060

  scaffold270|s     229119 GCATTTGACACTGTAAAGGCAGCGAT-GCTGGCGATG-TACCTTGGCCTA 229166
                                i               i    -   v      -            
  scaffold186|s       4061 GCATTCGACACTGTAAAGGCAACGATCGCTCGCGATGTTACCTTGGCCTA 4110

  scaffold270|s     229167 CCCTGACTATTCTCAGGGATTTGAGATTTACACAGATAGTTCAAAATTTC 229216
                                       i                                     
  scaffold186|s       4111 CCCTGACTATTCCCAGGGATTTGAGATTTACACAGATAGTTCAAAATTTC 4160

  scaffold270|s     229217 AATTA---GCTGTGGTCA 229231
                               i---      i i 
  scaffold186|s       4161 AATTGGGCGCTGTGATTA 4178

Matrix = 20p43g.matrix
Kimura (with divCpGMod) = 7.33
Transitions / transversions = 2.76 (138/50)
Gap_init rate = 0.06 (143 / 2474), avg. gap size = 2.04 (292 / 143)


3681 3.71 0.46 0.23 scaffold270|size483417 229232 229664 (252695) scaffold46|size1342926_(dbseq-nr_577)_[710911,717439]#LTR/Gypsy 67 500 (6029) m_b1627s001i9 90789

  scaffold270|s     229232 TACACATACAAATAGGAATTCTCCTAACTAAGGGTAGGATCCCACCAAAT 229281
                                             i v                             
  scaffold46|si         67 TACACATACAAATAGGAACTATCCTAACTAAGGGTAGGATCCCACCAAAT 116

  scaffold270|s     229282 AGAAGCAGGACTCATGAACAAGACCATTGAGTCCTGCAGGACTTCTTAAG 229331
                                          v                                 v
  scaffold46|si        117 AGAAGCAGGACTCATTAACAAGACCATTGAGTCCTGCAGGACTTCTTAAC 166

  scaffold270|s     229332 AAGACCATTGGGTCCTGGGGGACCCACTGGCAGGATTACATCTACAGCCT 229381
                                                                             
  scaffold46|si        167 AAGACCATTGGGTCCTGGGGGACCCACTGGCAGGATTACATCTACAGCCT 216

  scaffold270|s     229382 ACTTAGGTTCAAGTGGATTCAGGTTGGCATGCAAGAATGCATGTACAGCC 229431
                            v                i  i                            
  scaffold46|si        217 AATTAGGTTCAAGTGGATCCAAGTTGGCATGCAAGAATGCATGTACAGCC 266

  scaffold270|s     229432 CAAACCAGGTGCATGTACACCCAGTTTGGCATGCATGATTCCAATAGGGT 229481
                                                                             
  scaffold46|si        267 CAAACCAGGTGCATGTACACCCAGTTTGGCATGCATGATTCCAATAGGGT 316

  scaffold270|s     229482 TCATGCAAATCTAACCTCCTCGAATTACATGCAAAATGCATGATAAACTA 229531
                                                                          i  
  scaffold46|si        317 TCATGCAAATCTAACCTCCTCGAATTACATGCAAAATGCATGATAAATTA 366

  scaffold270|s     229532 GAGAGGACTACCATGAGGCAGTCCTCATTTTCAATCAGTTTTTTAGCTCA 229581
                                                                           i 
  scaffold46|si        367 GAGAGGACTACCATGAGGCAGTCCTCATTTTCAATCAGTTTTTTAGCTTA 416

  scaffold270|s     229582 TAAGAATAAACTCCAAACAACTGGAACATCC--TTTTTCTACTTCTCATC 229629
                              -                           --             i   
  scaffold46|si        417 TAA-AATAAACTCCAAACAACTGGAACATCCTTTTTTTCTACTTCTTATC 465

  scaffold270|s     229630 TACAACTACTCTTTGATTACACCCGGCTTAGGTCA 229664
                                     ii ii     vi             
  scaffold46|si        466 TACAACTACTTCTCAATTACTTCCGGCTTAGGTCA 500

Matrix = 20p43g.matrix
Kimura (with divCpGMod) = 3.81
Transitions / transversions = 2.20 (11/5)
Gap_init rate = 0.00 (2 / 432), avg. gap size = 1.50 (3 / 2)


437 18.44 0.95 7.07 scaffold270|size483417 230066 230170 (252189) rnd-1_family-749#Unknown 8 106 (1) m_b1627s001i10 90790

  scaffold270|s     230066 TTGGCAGTGGGGAAGAGGGGTGAAGGACGTGAGCTCTGAGAGTGGCCAGT 230115
                                  v     ------      vv  ii       i       ii  
  rnd-1_family-          8 TTGGCAGGGGGGA------GTGAAGTTCGCAAGCTCTGGGAGTGGCTGGT 51

  scaffold270|s     230116 GGCCAAGAAGCCAGTATTGCTGTGGAGGGCTGCAA-AATCAATTAAAAAG 230164
                                    i   vi     i i      v  ii -i v           
  rnd-1_family-         52 GGCCAAGAAACCACCATTGCCGCGGAGGGGTGTGACGAACAATTAAAAAG 101

  scaffold270|s     230165 TATATT 230170
                           -     
  rnd-1_family-        102 -ATATT 106

Matrix = 20p43g.matrix
Kimura (with divCpGMod) = 17.72
Transitions / transversions = 2.00 (12/6)
Gap_init rate = 0.08 (8 / 104), avg. gap size = 1.00 (8 / 8)


379 25.24 0.97 0.00 scaffold270|size483417 230226 230328 (252031) rnd-5_family-921#Unknown 2076 2179 (0) m_b1627s001i11 90791

  scaffold270|s     230226 AGATTTGTGAGTTG-ATGTATTCAAAAATTAGTACACTCGCAAAAGTCAC 230274
                                   i     -  vi    v     v   vvv  iiv    v v i
  rnd-5_family-       2076 AGATTTGTAAGTTGGATTCATTCTAAAATAAGTTGTCTTAAAAAATTAAT 2125

  scaffold270|s     230275 ACGTATTATTTATATTATGTATTGGTTTACTGCCAAGCACCGACTATGGT 230324
                            i      i v  i        i   i  i  v     v i     v  i
  rnd-5_family-       2126 ATGTATTACTAATGTTATGTATCGGTCTATTGACAAGCTCTGACTAAGGC 2175

  scaffold270|s     230325 GCTT 230328
                               
  rnd-5_family-       2176 GCTT 2179

Matrix = 20p43g.matrix
Kimura (with divCpGMod) = 28.33
Transitions / transversions = 1.00 (13/13)
Gap_init rate = 0.01 (1 / 102), avg. gap size = 1.00 (1 / 1)


230 20.83 0.00 0.00 scaffold270|size483417 231153 231200 (251159) C genome_4_3227#DNA (0) 1247 1200 m_b1627s001i12 90792

  scaffold270|s     231153 GGGGTTCAGGGGACAACAGAAAAATTTATTATCAACTACATGATATGT 231200
                                      i   v   i      v     iv    v v  i  i 
C genome_4_3227       1247 GGGGTTCAGGGAACACCAGGAAAATTGATTATTTACTAAAAGACATAT 1200

Matrix = 20p43g.matrix
Kimura (with divCpGMod) = 24.58
Transitions / transversions = 1.00 (5/5)
Gap_init rate = 0.00 (0 / 47), avg. gap size = 0.0 (0 / 0)


1307 30.29 2.65 2.81 scaffold270|size483417 231633 232274 (250085) C rnd-1_family-438#Unknown (118) 2905 2265 m_b1627s001i13 90793

  scaffold270|s     231633 CCACTGACAGATGTGCTAGCTGTCACTGTGGGCAGTTTTTT-GACAAAGA 231681
                                 v v  ?   vv?      i ? ii iii       -  iv    
C rnd-1_family-       2905 CCACTGTCTGANGTGAANGCTGTCGCNGCAGATGGTTTTTTTGATCAAGA 2856

  scaffold270|s     231682 ATTGATTCATAAGTTGTGGTTCATCAATACTCAGTTTGTGTTTGATCTAT 231731
                           vi vi iviv   i vv     ?vii  i   iv  ii v iv    v  
C rnd-1_family-       2855 CCTCGTCAGGAAGCTTGGGTTCNGTGATGCTCGTTTCATTTCGGATCAAT 2806

  scaffold270|s     231732 GGCACTTGGTGGATTCTGGTCTTGTAAAGATGTCTGGAAAGACATGATC- 231780
                               i   v v        ?-   v   v- v i     i i -i i v-
C rnd-1_family-       2805 GGCATTTGCTTGATTCTGGN-TTGGAAAT-TTTTTGGAAGGGC-CGGTAA 2759

  scaffold270|s     231781 TGAACTTCTACACAGGCACCTATCAAAAATGATTGAAGCCGAATCAAATA 231830
                               i v  ? i?i i  ii iviv  ??  i ?i    ?  i  ii vi
C rnd-1_family-       2758 TGAATTGCTNCGNGGACATTTGGTCAANNTGGTNAAAGCNGAGTCGGAGG 2709

  scaffold270|s     231831 GCAAATTCGAAGCAACACTCTACTCTGCAATAAAGCTTCTTCATA----- 231875
                           v?i    i  vv i   ? iiivv    -------          -----
C rnd-1_family-       2708 CNGAATTTGATTCGACANTTCGAGCTGC-------CTTCTTCATACTGCA 2666

  scaffold270|s     231876 --ATCAAACCCCAAGGAATGGCAATTTAGAGTCTTGGCTAATTGCTTTTG 231923
                           --   v  iv   ? ?     ?i ii v  iv ?vii  iii  v?    
C rnd-1_family-       2665 NAATCTAATACCANGNAATGGNGACCTTGAAGCNAAACTGGCTGANTTTG 2616

  scaffold270|s     231924 CCACTAAAAGGAATAA-ATATT---CATCCTATCTCTTAGCAGAGATTCT 231969
                            ----   iv v v  -  i  ---    i      ?   - iv   v i
C rnd-1_family-       2615 C----AAAGCGCAAAACATGTTATGCATCTTATCTCNTAG-AATGATACC 2571

  scaffold270|s     231970 GGGTATCAGAGGATTACATGGAAATGCATGCAGGAAGCAGAATCATTAGA 232019
                           ?  v v      ?i i     i           vi       iv   i  
C rnd-1_family-       2570 NGGGAACAGAGGNCTGCATGGGAATGCATGCAGCGAGCAGAACAATTGGA 2521

  scaffold270|s     232020 GTGTTTTCTCATCTCTCAACCCTGGAGTGGGAAGCAGGGG-AACATGTAT 232068
                               iv     ivi  v  i  ?  ?  v v  ivi i  -    i?  i
C rnd-1_family-       2520 GTGTCATCTCACACCTGAATCCNGGNGTCGCAAAGGGAGGTAACACNTAC 2471

  scaffold270|s     232069 TTTGAACATCTCATTGAATTAATCAAGGATCTCCTATAACATCAAAAGGC 232118
                            vi  i  i i?i ?iv?i i     i  ii v? ii ? iv  i  iii
C rnd-1_family-       2470 TGCGAGCACCCNGTNACNCTGATCAAAGACTTGNTGCANCGACAGAAAAT 2421

  scaffold270|s     232119 CCATACTACCAGAACCAAACTATCATTGTTTGGGATGTCTCAGAAGATGA 232168
                           v?i?   i v i   v  v v  ii            iv           
C rnd-1_family-       2420 ANGNACTGCGAAAACAAATCAATTGTTGTTTGGGATGCGTCAGAAGATGA 2371

  scaffold270|s     232169 GAGTTGAATTGGGAAATCTGTGAAAATCA--CCCAATACTATGCTCGATC 232216
                               i   ? ?  ?viv  -?i     v -- i   -  iii i vi?  
C rnd-1_family-       2370 GAGTCGAANTNGGNCGACT-NAAAAATGAGCCTCAA-ACCGCGTTGANTC 2323

  scaffold270|s     232217 AAGATTTGATAAAAGCTGCCTCCATGCTTTGTTTTCTGAT-ATATGAATG 232265
                           i       ? v     v     iv  -  v i i  ivv -i  i   v 
C rnd-1_family-       2322 GAGATTTGNTCAAAGCAGCCTCTCTG-TTAGCTCTCCCTTCGTACGAAAG 2274

  scaffold270|s     232266 ATACAAATG 232274
                                 i  
C rnd-1_family-       2273 ATACAAGTG 2265

Matrix = 20p43g.matrix
Kimura (with divCpGMod) = 37.74
Transitions / transversions = 1.59 (116/73)
Gap_init rate = 0.04 (27 / 641), avg. gap size = 1.30 (35 / 27)


11 18.80 8.00 1.89 scaffold270|size483417 232928 232977 (249382) (CAAAAT)n#Simple_repeat 1 53 (0) m_b1627s252i0 90794

  scaffold270|s     232928 CAAAATCATAATGAAAAT-ATCATCAAAA--AAGATC-ATGTCAAACATC 232973
                                   v   v     - vv       --  i   - vi     -   
  (CAAAAT)n#Sim          1 CAAAATCAAAATCAAAATCAAAATCAAAATCAAAATCAAAATCAAA-ATC 49

  scaffold270|s     232974 CAAA 232977
                           v   
  (CAAAAT)n#Sim         50 AAAA 53

Matrix = Unknown
Transitions / transversions = 0.33 (2/6)
Gap_init rate = 0.08 (4 / 49), avg. gap size = 1.25 (5 / 4)


385 33.61 6.06 7.06 scaffold270|size483417 233595 234452 (247907) rnd-1_family-623#Unknown 43 892 (2) m_b1627s001i14 90795

  scaffold270|s     233595 CTACCAGTCTAGTAAACAGTAAACA-AGGCTGCTGCTGCTAACACAGCCA 233643
                                 i  v  i     i  v   - ? v-i  v iivi  v   ?   
  rnd-1_family-         43 CTACCAATCAAGCAAACAATACACATANGA-ACTTCCAACAAGACANCCA 91

  scaffold270|s     233644 TCTCATGTAATCTC-CCAC--CGAGGAT--GGATTGAAAGTCAATGAGAG 233688
                           i i ---  vi v -    -- v iv  --     v   vvv  ii v v
  rnd-1_family-         92 CCCC---TACCCACACCACTACCAATATTTGGATTCAAACAAAACAATAT 138

  scaffold270|s     233689 TTTGTTTGTTAAACTTTCATTTCCATTTTTGAAGTGATCATAATGCATTC 233738
                           i      vii        v  i    v?ivi        ii         
  rnd-1_family-        139 CTTGTTTTCCAAACTTTCCTTCCCATGNCGAAAGTGATCGCAATGCATTC 188

  scaffold270|s     233739 CAAGGGAATGCAGTACCAAACTACCGTAATTCTGGTAAAACCCCGCCCCC 233788
                            ? vv i  i i-------- i   i  --------------------- 
  rnd-1_family-        189 CNACCGGATACG--------CCACCATA---------------------C 209

  scaffold270|s     233789 TATAGTGGTTGCAACTGTTATA-CTTTGAA--AAAAGATAAGCATTGCTG 233835
                                      v i     iv - vvii  --   v    --   v   v
  rnd-1_family-        210 TATAGTGGTTGAAGCTGTTGAAGCAGCAAAGGAAACGATA--CATAGCTT 257

  scaffold270|s     233836 TTTCTTTTTGGGATTT--TGCATATTCTAGTCTTGCCAT-TTTCATGCTT 233882
                           i   vvvvv i  v  --  v   i-  --  i  v   -i i  vi  v
  rnd-1_family-        258 CTTCAGGAGGAGAATTGCTGAATAC-CT--TCCTGGCATGCTCCAAACTA 304

  scaffold270|s     233883 TCCATTTCATATATCAATGGGCGTCTAGCAACAAGAGGCAGACTCTGCTA 233932
                           v v vi   v iv    ?  i viv       ----     i   -  i 
  rnd-1_family-        305 ACAAGCTCAAACTTCAANGGACCCGTAGCAAC----GGCAGGCTC-GCCA 349

  scaffold270|s     233933 TATTCGT-----TGTTGATTGCAATGAAGAAGAACAGATATAGACAAGGT 233977
                           iiv  i ----- i iv   vviiivi v      i  v  v  v    i
  rnd-1_family-        350 CGGTCATGAAAGTATCTATTCAGGCTGACAAGAACGGAAATTGAAAAGGC 399

  scaffold270|s     233978 CTTTAAGTGTACCATTTCCACCAGTGGATTGTACAAGGACAA-GCAAATA 234026
                           i  ? i  iv i   i  ?i v vv   vviv   v? -   -   iivi
  rnd-1_family-        400 TTTNAGGTAAATCATCTCNGCGACGGGAGGAAACATNG-CAATGCAGGAG 448

  scaffold270|s     234027 TCAAGCATGTCAAACTGACCACCATCTTGTGGAGGAGTGTCTTTTTTCAC 234076
                             ii       i  ivv      vv i v?      vvi vvi iiv   
  rnd-1_family-        449 TCGGGCATGTCGAATGCACCACCCGCCTTNGGAGGACAATAACTCCACAC 498

  scaffold270|s     234077 CACTATCTGG--ATTAGTAGATG------------CATAGCAAAAGAAAT 234112
                           v  v v  v --v i? ?   ? ------------       i  v    
  rnd-1_family-        499 GACGAACTTGTTCTCNGNAGANGGAGTCGCTTTNGCATAGCAGAACAAAT 548

  scaffold270|s     234113 AGCAATCTTTGCCACGTAGGTATATACATCCATTTGCAATCCTCCACAAA 234162
                            v vi    iiv v  ? v vv? ii  i  ?iv     vi v?vii ii
  rnd-1_family-        549 ATCTGTCTTCAGCTCGNATGATNACGCACCCNCGTGCAAATCGNGGTAGG 598

  scaffold270|s     234163 ATGCCTACATGATGTGTGAGAAAGAACAAAAGATTTCTGCCGGATTCCTT 234212
                             vv  v i  i ivv?v     vv?   ?    iii  i v vi  v v
  rnd-1_family-        599 ATTGCTTCGTGGTAACNCAGAAATCNCAANAGATCCTTGTCTGTCTCGTG 648

  scaffold270|s     234213 ATTTTCATTTCCAGGGGGACCACATAAATCT---TGACTTCAAGCTATTG 234259
                           ii vv v  ?    i? iv      i--  i---   i     i?iv iv
  rnd-1_family-        649 GCTGACTTTNCCAGANGACCCACATG--TCCGTCTGATTTCAAANCCTCT 696

  scaffold270|s     234260 TTTTCCAGAAAAGGA---AATTAGTAACCGATGGATCTCTTTCATG---- 234302
                            i v  v v?  v  ---   --  i ii - i   v    v iii----
  rnd-1_family-        697 TCTGCCTGCNAACGATCTAAT--GTGATTG-TAGATATCTTGCGCAAAAG 743

  scaffold270|s     234303 ------TTTTTGACTCAGTCATCTTTGGAGACCCATTCATTGCATAACAT 234346
                           ------   v  i  ii  ------- i    ?---        v i   
  rnd-1_family-        744 CGTCCCTTTGTGGCTTGGT-------GAAGACN---TCATTGCAAAGCAT 783

  scaffold270|s     234347 TCCGCTTGGTCATAGTAATAAATGTTTAGGTGAGTTGTCTTCTTTGTCTA 234396
                           v  i     v iv  v i  ivv i  v  ? vv   v    v iv  i 
  rnd-1_family-        784 ACCACTTGGACGGAGAAGTAGTAGCTTTGGNGCTTTGGCTTCATCCTCCA 833

  scaffold270|s     234397 TGGTATACTTTCCAAGAATCATAGTGAAATAAC-ATCTACAACT---ATG 234442
                           vv   v   i   i     v  i    v  vi -   ?i -   ---  v
  rnd-1_family-        834 ATGTAAACTCTCCGAGAATGATGGTGACATTGCAATCNGC-ACTGAAATC 882

  scaffold270|s     234443 AAAAACAAAA 234452
                                v i  
  rnd-1_family-        883 AAAAAAAGAA 892

Matrix = 20p43g.matrix
Kimura (with divCpGMod) = 43.79
Transitions / transversions = 0.96 (131/137)
Gap_init rate = 0.09 (78 / 857), avg. gap size = 1.44 (112 / 78)


24047 12.86 2.02 1.52 scaffold270|size483417 234761 238624 (243735) scaffold59|size999685_(dbseq-nr_521)_[477864,484081]#LTR 1 3883 (2335) m_b1627s001i15 90796

  scaffold270|s     234761 TGACATAGGCCAATTATCTACCTTAACTGGTAAACCCAATGAGCTTCCAC 234810
                                                     v i     i    ii  v      
  scaffold59|si          1 TGACATAGGCCAATTATCTACCTTAAGTAGTAAATCCAACAAGGTTCCAC 50

  scaffold270|s     234811 CTGGAACATATACAGGTCCTCTTCACTTTACATTAGACAAAGGAAGTGTG 234860
                              v     v  vi               i    i               
  scaffold59|si         51 CTGCAACATCTAAGGGTCCTCTTCACTTTGCATTGGACAAAGGAAGTGTG 100

  scaffold270|s     234861 CACAAGTCATAAGATATTAGTTTCTCAGAAACGATATGTTTGAGGTACAT 234910
                           v --        v     v             i    i   v i      
  scaffold59|si        101 AA--AGTCATAATATATTCGTTTCTCAGAAACAATATATTTCAAGTACAT 148

  scaffold270|s     234911 ACTCATCAGGTATGTCCTGAGAAACAGTAATCCAAGTGGAGCAGTTGAGA 234960
                              v           ii     i   i    i      i          v
  scaffold59|si        149 ACTGATCAGGTATGTTTTGAGAGACAATAATTCAAGTGAAGCAGTTGAGT 198

  scaffold270|s     234961 GAGTTCAACTGCTCAACTGACAAGCCTACAGTGTGAGACCTTCTCAACTG 235010
                                                   v  i    i                 
  scaffold59|si        199 GAGTTCAACTGCTCAACTGACAAGACTGCAGTATGAGACCTTCTCAACTG 248

  scaffold270|s     235011 ACAAGCTTGCAGTGTGACAGCTTCTCT-TGAAGTTAGATCACCTCAGGTT 235059
                               vv           v  i      - i  i   --      v   v 
  scaffold59|si        249 ACAATGTTGCAGTGTGAGAGTTTCTCTATAAAATTA--TCACCTGAGGAT 296

  scaffold270|s     235060 TCATACTAAGGCAGGTAGAATCCTACACAGTTTCATTTTGTGCCTTGAAG 235109
                                 i   v          i                     vv     
  scaffold59|si        297 TCATACCAAGTCAGGTAGAATTCTACACAGTTTCATTTTGTGCAATGAAG 346

  scaffold270|s     235110 CATATCTGCT---------CTTGTTAGTACTAAACAACTTAACTTATAAA 235150
                                i    ---------       v  vi i           i     
  scaffold59|si        347 CATATTTGCTTCATTGCTGCTTGTTACTAGCAGACAACTTAACTCATAAA 396

  scaffold270|s     235151 AATCAGTTCCCAACA---TGTATCTACCTGTTTACTACATAATACGAAAT 235197
                                          ---          i      v     i   -   i
  scaffold59|si        397 AATCAGTTCCCAACAACTTGTATCTACCCGTTTACAACATAGTAC-AAAC 445

  scaffold270|s     235198 TACATCAAAAC--------TCACTATCAATTGATAGCCTCCGCGCGACCA 235239
                                i     --------                    i     i i i
  scaffold59|si        446 TACATTAAAACGGCTTAGGTCACTATCAATTGATAGCCTTCGCGCAATCG 495

  scaffold270|s     235240 GATCGGATCATCTGTCCCTTGTTCCACCATCCTTCATCCATCAGCTGTC- 235288
                                    i       v i            v               i-
  scaffold59|si        496 GATCGGATCGTCTGTCCGTCGTTCCACCATCCATCATCCATCAGCTGTTG 545

  scaffold270|s     235289 -TGATTGTTGACCGTGATGGGCTCGTCTGTCAGTGGTCCCTTGTTGCTTG 235337
                           -i i v       i  i i  i         v  v    v        i 
  scaffold59|si        546 TCGGTGGTTGACCATGGTAGGTTCGTCTGTCCGTCGTCCATTGTTGCTCG 595

  scaffold270|s     235338 AAGCCTTACAATACTCTTGG-TATGTTATGCATGGCGCAACTTGTGCTGC 235386
                                v   v    v     -       ii i   i              
  scaffold59|si        596 AAGCCGTACTATACACTTGGGTATGTTACACGTGGTGCAACTTGTGCTGC 645

  scaffold270|s     235387 TTGACTCCAAGTGTAGCAAAAT-GCCACAGCTGAGCCCCAAGTTACGTAC 235435
                           i    i     v       v  -                i   i      
  scaffold59|si        646 CTGACCCCAAGAGTAGCAATATTGCCACAGCTGAGCCCCGAGTCACGTAC 695

  scaffold270|s     235436 TCTGCCAGTTGAAGTGAGTTTCACTCACAGGCCGGCACCTGTTTTTT--- 235482
                             v                 -            i    v        ---
  scaffold59|si        696 TCAGCCAGTTGAAGTGAGTT-CACTCACAGGCCAGCACGTGTTTTTTTGA 744

  scaffold270|s     235483 AACACATAGCCA-TGAATAATTGCCCTTTACATCAGTGAGGACTAGATCC 235531
                               ii    v -   i-    v    v  ii     vi           
  scaffold59|si        745 AACATGTAGCGAATGAG-AATTCCCCTGTATGTCAGTTGGGACTAGATCC 793

  scaffold270|s     235532 CACTTGACGTGGGTATACTCTGCTTTTGTTA------------------A 235563
                                   ii          i          ------------------ 
  scaffold59|si        794 CACTTGACACGGGTATACTCCGCTTTTGTTAGCAGAGTGCGCATTATTTA 843

  scaffold270|s     235564 GCACTTAGTGCACTTGCCGTATAAAGA-GACCACTTGTGACATATCATAC 235612
                               v       i     i  v   i -            ii        
  scaffold59|si        844 GCACATAGTGCATTTGCCATAAAAAAAAGACCACTTGTGATGTATCATAC 893

  scaffold270|s     235613 GCACTTGAGGCATCAAAGCTTACTTGTCGATTAAGTAGTAGCAGCCCCTC 235662
                                  v    iv  v      v ii v    i                
  scaffold59|si        894 GCACTTGTGGCACGAATGCTTACGTACCTATTAGGTAGTAGCAGCCCCTC 943

  scaffold270|s     235663 ATTAAA--TGAGGAGGCAATGAACATAAATGCCTCGGTTTAATTTTTTCC 235710
                             v   --            i       i    ii      v        
  scaffold59|si        944 ATGAAAAATGAGGAGGCAATAAACATAAGTGCCCTGGTTTATTTTTTTCC 993

  scaffold270|s     235711 GCAAGAGCAATATGTGTGTAGTCTATTTTTAGATGGAAAAACACAATGAG 235760
                            v       i                       ivv           v  
  scaffold59|si        994 GAAAGAGCAGTATGTGTGTAGTCTATTTTTAGACCTAAAAACACAATTAG 1043

  scaffold270|s     235761 ACTTAAAATTAGTCCGTACCTGTGATCACATCCAAATGCATTGACACGAC 235810
                                               i          v  i     v      v  
  scaffold59|si       1044 ACTTAAAATTAGTCCGTACCCGTGATCACATGCAGATGCAGTGACACCAC 1093

  scaffold270|s     235811 GGAGTACTATGTACCTATAGCCACTAGGCAATACAATAAAAGATCTTCTA 235860
                                    v    i       vivi    i     v             
  scaffold59|si       1094 GGAGTACTAAGTACTTATAGCCTTAGGGCAGTACAAAAAAAGATCTTCTA 1143

  scaffold270|s     235861 GGGCCCAAAATGACCCTATGAAGAATCGAATAGCCTCTAAGGCCTAAAAC 235910
                               vv                      v  i      v          v
  scaffold59|si       1144 GGGCAGAAAATGACCCTATGAAGAATCGTATGGCCTCTCAGGCCTAAAAA 1193

  scaffold270|s     235911 GCTTGCTCGTGATCCCCGAGAGGATTTGATCACTTGAAAGACTCGTGATC 235960
                                       i    v     v    i   i            i    
  scaffold59|si       1194 GCTTGCTCGTGACCCCCCAGAGGTTTTGGTCATTTGAAAGACTCGCGATC 1243

  scaffold270|s     235961 CCCCTGGAAGTTCTCGTCTCAGAAGTGTTCTCTACTCCAAGGATCCAGTT 236010
                               v              i         vvv                  
  scaffold59|si       1244 CCCCAGGAAGTTCTCGTCTTAGAAGTGTTGGGTACTCCAAGGATCCAGTT 1293

  scaffold270|s     236011 CCCTTGTTCGTTTGCATGGTGGTGGTGGGAGTAGTGGTTCAACACTGCAC 236060
                           i           i         i          vi i v           
  scaffold59|si       1294 TCCTTGTTCGTTCGCATGGTGGCGGTGGGAGTATCGATGCAACACTGCAC 1343

  scaffold270|s     236061 GGGCACAGTTAGAGCACGGGACTCGAGGTTCAAATGT---GTAAGACACA 236107
                                i  v v i  i        i     iv  v  ---i i  vv v 
  scaffold59|si       1344 GGGCATAGGTTGGGCGCGGGACTCAAGGTTTCAAGGTCGGATGAGCGAAA 1393

  scaffold270|s     236108 TCCTCAAGGGAGAATGAACATGCGCAGGACTTTGTCCCACGATCACGGAT 236157
                           v      i   ii   v vvi                       i     
  scaffold59|si       1394 ACCTCAAAGGAAGATGCAATCGCGCAGGACTTTGTCCCACGATCGCGGAT 1443

  scaffold270|s     236158 CAGCCCCAGTCACATAAGAGCAACTCACGGCACAGCGCATTTGATGAATT 236207
                                   v      ii    ivv            v            i
  scaffold59|si       1444 CAGCCCCATTCACATGGGAGCGCGTCACGGCACAGCCCATTTGATGAATC 1493

  scaffold270|s     236208 GTTTCGCAACATTGCCCTTGCGCTCACAATCTCAAA---AAAGCTACCAC 236254
                             v v ivi  iv    vi        i        ---   i v     
  scaffold59|si       1494 GTGTAGTTGCACAGCCCGCGCGCTCACGATCTCAAAAAGAAAACGACCAC 1543

  scaffold270|s     236255 AAAGAGTGAGTCCTAGAATCATAGGGCTCAGCCCATGCTCACAAAGGACC 236304
                              vv                 v        i     v  i         
  scaffold59|si       1544 AAATCGTGAGTCCTAGAATCATCGGGCTCAGTCCATGATCGCAAAGGACC 1593

  scaffold270|s     236305 AGCCAAGGAGAGAACATTGTTCTACTCGGTATAAAGGCATAGGAGCGCAA 236354
                               v           v            i v vi               
  scaffold59|si       1594 AGCCTAGGAGAGAACAGTGTTCTACTCGGCAAATGGGCATAGGAGCGCAA 1643

  scaffold270|s     236355 TATATTGCGGCATCCGGGGC-CAATGTCAGTGCGACACAGAGTAATATCT 236403
                            i      i  i   v  v -v  i     v i   i i     v i   
  scaffold59|si       1644 TGTATTGCAGCGTCCTGGTCAAAACGTCAGAGTGACGCGGAGTATTGTCT 1693

  scaffold270|s     236404 CCAAGTCCCAGAATGCATGGGGGTGCAAGAAGGACCAATAAAATGACTTT 236453
                                      v i         ii           v i    i    vi
  scaffold59|si       1694 CCAAGTCCCAGCACGCATGGGGGCACAAGAAGGACCCACAAAACGACTAC 1743

  scaffold270|s     236454 ATGTTGTG-----GAAATACTCTTAGCAAGATTCTCCCAAAATTCTGATA 236498
                           i   i   -----    i     v     i      v i  v   i   v
  scaffold59|si       1744 GTGTCGTGCCCCAGAAACACTCTGAGCAAAATTCTCGCGAATTTCCGATT 1793

  scaffold270|s     236499 TGCATTAGAATGTTGCGATTTTTTTAGTGGGTTTTGTCAGGAAAACACGC 236548
                              iiv      i   -  vi    - i  v      i     i      
  scaffold59|si       1794 TGCGCAAGAATGCTGC-ATACTTTT-GCGGTTTTTGTTAGGAAGACACGC 1841

  scaffold270|s     236549 AACTTGTCGATTTCTTTCTGAAATCTGAG--AAGTTGCGTGAGAAAAGTC 236596
                                  i     v     v     ii  --  ivviv     -      
  scaffold59|si       1842 AACTTGTTGATTTATTTCTTAAATCCAAGCAAAAAAAAGTGAG-AAAGTC 1890

  scaffold270|s     236597 CACGAAAATGAGAACTCTTCTCACAAGGTATCCCTTTCATGCAAATAAGA 236646
                              i   i      i        iiv     i           v     v
  scaffold59|si       1891 CACAAAAGTGAGAATTCTTCTCATGTGGTATTCCTTTCATGCATATAAGC 1940

  scaffold270|s     236647 TACCAAGCTTCGCAAGAAAGAGGTCAAATAATAAGAAAAGTGAGTTGCCT 236696
                               i     v    -   i   ---------  ii    iv     v  
  scaffold59|si       1941 TACCGAGCTTGGCAA-AAAAAGG---------AAAGAAAGCTAGTTGGCT 1980

  scaffold270|s     236697 TGC-AATTGCCACTGCACATCCTATGGTCCGAGGAAAATAGAATTCAGAG 236745
                            ii-   v    vvv    v   v                     i    
  scaffold59|si       1981 TATGAATAGCCAAATCACAACCTCTGGTCCGAGGAAAATAGAATTTAGAG 2030

  scaffold270|s     236746 CTCAAAAAGAAATATTCAGAA----GTAATTTTAAATTAAAGAGCTCATT 236791
                           vv i    v v v    i   ----v                      v 
  scaffold59|si       2031 AGCGAAAATATAAATTCGGAATTATTTAATTTTAAATTAAAGAGCTCAAT 2080

  scaffold270|s     236792 ACGGAAAAAATCTTAACCAGAATTTAACTGTCAAGTTTAAATAACCTGAC 236841
                            - ii         i i  i    ivv      v   v           i
  scaffold59|si       2081 A-GAGAAAAATCTTGATCAAAATTCTCCTGTCACGTTAAAATAACCTGAT 2129

  scaffold270|s     236842 CAATTCAAATACCTTGCTACATGTAAGAATGGAAATAAATATGCCAAGAA 236891
                           --                        i   -i   i   v          
  scaffold59|si       2130 --ATTCAAATACCTTGCTACATGTAAAAAT-AAAACAAAAATGCCAAGAA 2176

  scaffold270|s     236892 ATCTCCTGGCATCATGAATTGTTTTCTCAAGCAGATGAACTTGTCTCCCA 236941
                               i                          v         iv       
  scaffold59|si       2177 ATCTTCTGGCATCATGAATTGTTTTCTCAAGAAGATGAACTCTTCTCCCA 2226

  scaffold270|s     236942 CGTAGAGAAATGTACACATGTGCCATGCTGCACTATTCACAAGCAATGGT 236991
                              -                                 v            
  scaffold59|si       2227 CGT-GAGAAATGTACACATGTGCCATGCTGCACTATTAACAAGCAATGGT 2275

  scaffold270|s     236992 ATCAAAAACAGCAACTGGAAATCAAACCATGTTAGGTTTTGAACCCCTAA 237041
                                   -                        i     i        i 
  scaffold59|si       2276 ATCAAAAA-AGCAACTGGAAATCAAACCATGTTGGGTTTCGAACCCCTGA 2324

  scaffold270|s     237042 CATGCCGTTGCTGCAGTAATAGTGGAAGCAAGGAGGACATAGTTCCAAGG 237091
                             i vi      i      i    i       i     i          v
  scaffold59|si       2325 CACGGTGTTGCTACAGTAACAGTGAAAGCAAGAAGGACGTAGTTCCAAGC 2374

  scaffold270|s     237092 CTTCCCCATGTTCCAAAATTAGGATCATCCATATGTTTTCCTTACCCGGC 237141
                           i i                     v                      i  
  scaffold59|si       2375 TTCCCCCATGTTCCAAAATTAGGAACATCCATATGTTTTCCTTACCCAGC 2424

  scaffold270|s     237142 TAGGCAGGTGTCAAACTCTTGGCGCACACAGAATGGGTTCTTCCTACTCA 237191
                                                      i   i                  
  scaffold59|si       2425 TAGGCAGGTGTCAAACTCTTGGCGCACGCAGGATGGGTTCTTCCTACTCA 2474

  scaffold270|s     237192 AGAGGAAGGGTAAAGTCACATGATGTTTTTTATCGCACAAGCAAAAAATT 237241
                            i        i         i    -       i         iv     
  scaffold59|si       2475 AAAGGAAGGGCAAAGTCACACGATG-TTTTTATTGCACAAGCAGTAAATT 2523

  scaffold270|s     237242 CCTGCCAAAACACACTTTTCTGAGTACATGTTACCCAGAGTGACTAAGCC 237291
                               i                                             
  scaffold59|si       2524 CCTGTCAAAACACACTTTTCTGAGTACATGTTACCCAGAGTGACTAAGCC 2573

  scaffold270|s     237292 AGCTTATGACCTCAGTCTTTGACCAATGCAAAGACTGAGTTGTAATTGTT 237341
                              v                   v       ii        vv       
  scaffold59|si       2574 AGCATATGACCTCAGTCTTTGACAAATGCAAGAACTGAGTTTGAATTGTT 2623

  scaffold270|s     237342 CTAGAGTTTTGGACAAATATCAACATAAAATATCTTAAGATCTA-TTTAC 237390
                                v   i i       v             v        v -     
  scaffold59|si       2624 CTAGATTTTCGAACAAATAACAACATAAAATATGTTAAGATCAATTTTAC 2673

  scaffold270|s     237391 CTTGCCGGTGATAATTGATGTCAAAGTCTGCAAAAATCTGTGAACCCGAG 237440
                                 i             -                         v   
  scaffold59|si       2674 CTTGCCAGTGATAATTGATG-CAAAGTCTGCAAAAATCTGTGAACCAGAG 2722

  scaffold270|s     237441 TTGAAAAAATACCTCAACACAAAATACCAAGCACTTAGCTAACCACTTCA 237490
                                 v  v    vi      v      v    v             v 
  scaffold59|si       2723 TTGAAACAAAACCTGGACACAACATACCATGCACATAGCTAACCACTTAA 2772

  scaffold270|s     237491 GTGCAGGACTCTTCTCAAGCAAAAATACTCCTAATC-CAGAGCCAACCAC 237539
                                          ii             v i   -      i      
  scaffold59|si       2773 GTGCAGGACTCTTCTTGAGCAAAAATACTCATGATCACAGAGCTAACCAC 2822

  scaffold270|s     237540 TCCTGTGAAATACCCCTCTAGGAGTTGAGTA-AATAGCAGATATTCCAAG 237588
                                     v  i     i  i        -         iv       
  scaffold59|si       2823 TCCTGTGAAAAACTCCTCTGGGGGTTGAGTACAATAGCAGACCTTCCAAG 2872

  scaffold270|s     237589 TTGTGTCAAAATAAAAGAAAAAGACACCCACTAACACTACAACATCAATT 237638
                           i                          v    v         vv      
  scaffold59|si       2873 CTGTGTCAAAATAAAAGAAAAAGACACACACTTACACTACAAACTCAATT 2922

  scaffold270|s     237639 TCAAACATGTTACTGAGGTTTTTCATGACAGGATATACTATTTGATGAAG 237688
                              v                 i        i  v v   i          
  scaffold59|si       2923 TCATACATGTTACTGAGGTTTCTCATGACAAGAGAAACTGTTTGATGAAG 2972

  scaffold270|s     237689 TTTTGGTGTGTTGGAAGAAAGTGCCTGTTTCCCTCCACTTTTCAGAAGAG 237738
                           -  ii              v          v    i i      i v   
  scaffold59|si       2973 -TTCAGTGTGTTGGAAGAACGTGCCTGTTTACCTCTATTTTTCAAACGAG 3021

  scaffold270|s     237739 GTAGGTTTACAGCCTGTAAAGACAGAGCACAACCAGTCCAAAAGTCAAGG 237788
                                          i                                 v
  scaffold59|si       3022 GTAGGTTTACAGCCTATAAAGACAGAGCACAACCAGTCCAAAAGTCAAGT 3071

  scaffold270|s     237789 AAAAACAAAGAGGACAATTTACCTTGGCGACTGGACGGTTTTATTGACAG 237838
                                   v                          v     i        
  scaffold59|si       3072 AAAAACAACGAGGACAATTTACCTTGGCGACTGGAGGGTTTCATTGACAG 3121

  scaffold270|s     237839 CCGTCATCAGAACTGGCTGTACAAGAACAGAATACCCAAACAAAAACAAA 237888
                                i                  v       i             i   
  scaffold59|si       3122 CCGTCGTCAGAACTGGCTGTACAACAACAGAACACCCAAACAAAAATAAA 3171

  scaffold270|s     237889 TTACTGTAAATCAAAAAGTGATTCTTAAAATAAGTAAAAATGAAC-CAAA 237937
                                                    v         i  v  iii -v   
  scaffold59|si       3172 TTACTGTAAATCAAAAAGTGATTCTAAAAATAAGTGAATATAGGCAAAAA 3221

  scaffold270|s     237938 GGTTAGGAAAACTTTCGAAACTCAAAGAATCCATGCAGTACTGTAGATAT 237987
                           i            v  v               v i      i      i 
  scaffold59|si       3222 AGTTAGGAAAACTGTCTAAACTCAAAGAATCCTTACAGTACCGTAGATGT 3271

  scaffold270|s     237988 TGCTATGTTCAACTCTGCAAACACCATAAGATTTCATGAAAAGTTAACAA 238037
                                                          i            i     
  scaffold59|si       3272 TGCTATGTTCAACTCTGCAAACACCATAAGACTTCATGAAAAGTCAACAA 3321

  scaffold270|s     238038 ATCATAGACTGGATACTGATGCATCCAGAACCCATTCATGCCTAGAAAAA 238087
                                     i        i     i       i   i            
  scaffold59|si       3322 ATCATAGACTAGATACTGACGCATCTAGAACCCGTTCGTGCCTAGAAAAA 3371

  scaffold270|s     238088 CTGAAGAAGGTTTCACCTACTCAGAGCTAGCAATAAAAATCACGGGTTTT 238137
                              -  v    ---------------------    v     i       
  scaffold59|si       3372 CTG-AGTAGGT---------------------ATAACAATCATGGGTTTT 3399

  scaffold270|s     238138 CCATGTACCTAACAAGCACATTCAATGGAGTCAATGATAGCCATACAGCT 238187
                                 i   v                           i       v i 
  scaffold59|si       3400 CCATGTGCCTCACAAGCACATTCAATGGAGTCAATGATGGCCATACTGTT 3449

  scaffold270|s     238188 CTAAATAGAACTCATTTGAAGCAATATAATAGTCTCCAATGGCTAGCTTG 238237
                             v               i  i     i   v      vv          
  scaffold59|si       3450 CTCAATAGAACTCATTTGGAGTAATATGATATTCTCCATAGGCTAGCTTG 3499

  scaffold270|s     238238 AAAGACCGCCTTAAACAAGGTTAGGACGGACTTACCAAGCAGCAAGTAAA 238287
                            i  v  i                  i                i -----
  scaffold59|si       3500 AGAGTCCACCTTAAACAAGGTTAGGATGGACTTACCAAGCAGCGA----- 3544

  scaffold270|s     238288 TGTAAAGGTTTGAATCACAAA-TAATACACAACATCTCTGCAC-AAGAAG 238335
                           -           v  v     -i                    -    vi
  scaffold59|si       3545 -GTAAAGGTTTGCATGACAAACCAATACACAACATCTCTGCACAAAGACA 3593

  scaffold270|s     238336 GCAAGGGCATAATTACAGACCCAAAGTCTTCTCACGTT-AAAGCAGCATG 238384
                           i       v    v                iv  i vi-      v    
  scaffold59|si       3594 ACAAGGGCTTAATAACAGACCCAAAGTCTTTGCATGGCAAAAGCACCATG 3643

  scaffold270|s     238385 CTTACAAGCAGATAAAAACTCGCTAAAGATTTTCTCATAGAGGGAACTCA 238434
                             i          i             v   iv i    v          
  scaffold59|si       3644 CTCACAAGCAGATGAAAACTCGCTAAACATTCGCCCATACAGGGAACTCA 3693

  scaffold270|s     238435 CATGCTACTGGGTGGTCCAGTACAAGGGAGAA-CTTAGGCAAGACAATAT 238483
                             i                             -   i  i          
  scaffold59|si       3694 CACGCTACTGGGTGGTCCAGTACAAGGGAGAACCTTGGGTAAGACAATAT 3743

  scaffold270|s     238484 TATTGTCTTGCCTCACTCACAACTGGAATTGTAGAGGAAGAGGTACACCG 238533
                           v                                     i           
  scaffold59|si       3744 GATTGTCTTGCCTCACTCACAACTGGAATTGTAGAGGAGGAGGTACACCG 3793

  scaffold270|s     238534 TACACAAAACAGA-GACACATTTAATGTTAAGCATTTGTTACCACAACAA 238582
                                    -   -       v -      ii         i        
  scaffold59|si       3794 TACACAAAA-AGACGACACATAT-ATGTTAGACATTTGTTATCACAACAA 3841

  scaffold270|s     238583 GTCTAGAGCAACACCAACTCAGGTTGGGTATGCTCGCTTTCT 238624
                                                             i  v    
  scaffold59|si       3842 GTCTAGAGCAACACCAACTCAGGTTGGGTATGCTTGCATTCT 3883

Matrix = 20p43g.matrix
Kimura (with divCpGMod) = 12.64
Transitions / transversions = 1.27 (274/215)
Gap_init rate = 0.02 (88 / 3863), avg. gap size = 1.56 (137 / 88)


983 8.40 0.00 0.00 scaffold270|size483417 238623 238753 (243606) scaffold80|size783030_(dbseq-nr_43)_[553675,559585]#LTR 4305 4435 (1476) m_b1627s001i16 90797

  scaffold270|s     238623 CTTGCTGTGAAGTCACAAAATGGTCCCATAAACCATAAGATAATAGTCAA 238672
                             i               v     i  v             v        
  scaffold80|si       4305 CTCGCTGTGAAGTCACAATATGGTTCCCTAAACCATAAGATTATAGTCAA 4354

  scaffold270|s     238673 CGACTGTTTTTCAAGATACAAAAAAGGTACGTACATGCACATTTAGCTAT 238722
                            i     i      i   i    v                      i   
  scaffold80|si       4355 CAACTGTCTTTCAAAATATAAAATAGGTACGTACATGCACATTTAGTTAT 4404

  scaffold270|s     238723 GTTGCAATGTCATTACCACCAACAAAAGAGT 238753
                                                          
  scaffold80|si       4405 GTTGCAATGTCATTACCACCAACAAAAGAGT 4435

Matrix = 20p43g.matrix
Kimura (with divCpGMod) = 8.18
Transitions / transversions = 1.75 (7/4)
Gap_init rate = 0.00 (0 / 130), avg. gap size = 0.0 (0 / 0)


850 16.25 17.99 2.17 scaffold270|size483417 238781 239019 (243340) C scaffold56|size883888_(dbseq-nr_105)_[819564,825915]#LTR/Gypsy (142) 6210 5935 m_b1627s001i17 90798

  scaffold270|s     238781 TCCCTTC--TCCTAAAAC-----AATGGGATTTTGTGTGGGTTTCTACAC 238823
                                 i--         -----    v          i           
C scaffold56|si       6210 TCCCTTTCATCCTAAAACGAAACAATGTGATTTTGTGTAGGTTTCTACAC 6161

  scaffold270|s     238824 AATCCTAGTATGTCTCTACCCTTCTCTTTGAGGGTGTTCTGACAGGG--- 238870
                           v vi  i      i                                 ---
C scaffold56|si       6160 CAATCTGGTATGTTTCTACCCTTCTCTTTGAGGGTGTTCTGACAGGGGCA 6111

  scaffold270|s     238871 -------------------------GGGCAATGCTATTGCCAAAGATCCA 238895
                           -------------------------     i    ii - ii        
C scaffold56|si       6110 GTGCCATCCAAAGATATGGATCTTTGGGCAGTGCTGCT-CTGAAGATCCA 6062

  scaffold270|s     238896 AAGATATGGATCTTTGTCCCTTT-TTCAGGACC--TCTCTTTCTTGGGAG 238942
                                            i     -    ii  i--  i  v   v  v v
C scaffold56|si       6061 AAGATATGGATCTTTGTTCCTTTGTTCAAAACTAATCCCTATCTGGGTAT 6012

  scaffold270|s     238943 GTCAGAATTGATCCCTATCTGGGTATCTCGATTTA--GTACCCA--AGAG 238988
                           v iv     ii   v   i--    --- v v v --     v --  i 
C scaffold56|si       6011 TTTCGAATTAGTCCATATT--GGTA---CTAATAAGGGTACCAATGAGGG 5967

  scaffold270|s     238989 TACTAAATTA-GTAGGTAATTGGCCTATGTCA 239019
                                 v v -      vv             
C scaffold56|si       5966 TACTAATTGAGGTAGGTTCTTGGCCTATGTCA 5935

Matrix = 20p43g.matrix
Kimura (with divCpGMod) = 18.51
Transitions / transversions = 1.11 (20/18)
Gap_init rate = 0.06 (15 / 238), avg. gap size = 3.27 (49 / 15)


10911 10.36 0.82 0.56 scaffold270|size483417 239016 240607 (241752) scaffold75|size1059443_(dbseq-nr_397)_[263011,269128]#LTR/Gypsy 4523 6118 (0) m_b1627s001i18 90799

  scaffold270|s     239016 GTCATACATGTACAGACCTCCCCCAAGGATCATTGCTACAAAAGACAAAA 239065
                             i     v              ii      vi          v      
  scaffold75|si       4523 GTTATACAGGTACAGACCTCCCCTGAGGATCCCTGCTACAAAATACAAAA 4572

  scaffold270|s     239066 AGGATTCCATAAACAATGAATCCATACTCTTCATGGTACAAACA-GACAT 239114
                           -    vi    v   v       i       v          v -     
  scaffold75|si       4573 -GGATATCATACACACTGAATCCGTACTCTTAATGGTACAAAAAAGACAT 4621

  scaffold270|s     239115 AGACGTTGATGATTGGACCTTCCCAATGATTATTGTCAAAACATTAAGTA 239164
                                    iiv           -         v     v      v   
  scaffold75|si       4622 AGACGTTGACACTTGGACCTTCC-AATGATTATAGTCAATACATTATGTA 4670

  scaffold270|s     239165 TGACTTGACATTGTTCACTTCCCGGTAGCTGACCCTTTGGGCAACTATTC 239214
                                 i             v   i                         
  scaffold75|si       4671 TGACTTAACATTGTTCACTTGCCGATAGCTGACCCTTTGGGCAACTATTC 4720

  scaffold270|s     239215 CCATGGATACATAGGGGTGACAGAGCAAATAGAAGGACAATATACTAACA 239264
                                                         v              v    
  scaffold75|si       4721 CCATGGATACATAGGGGTGACAGAGCAAATTGAAGGACAATATACAAACA 4770

  scaffold270|s     239265 CCAAGGATTGCAGAAGATAACAAACAGAATATCTGTACTATCAGCACCTT 239314
                            v                 i                              
  scaffold75|si       4771 CAAAGGATTGCAGAAGATAGCAAACAGAATATCTGTACTATCAGCACCTT 4820

  scaffold270|s     239315 TGTACCTAGACCTGGTTCAATATCCACATTGTACACGCATTGTGACAATT 239364
                           i                                   iv            
  scaffold75|si       4821 CGTACCTAGACCTGGTTCAATATCCACATTGTACACAAATTGTGACAATT 4870

  scaffold270|s     239365 AAGGTGCAGTTTCTACACTGCACTTTTGGACCATATGTATTTCATTTGGC 239414
                                        v     i      i          i            
  scaffold75|si       4871 AAGGTGCAGTTTCAACACTACACTTTCGGACCATATGCATTTCATTTGGC 4920

  scaffold270|s     239415 TTCCCAGTGTAAAGTCAACCAGAGTCTTCAAATATCAAAACCC-AAAAGT 239463
                                     -                                -      
  scaffold75|si       4921 TTCCCAGTGT-AAGTCAACCAGAGTCTTCAAATATCAAAACCCAAAAAGT 4969

  scaffold270|s     239464 GAATTACTATCTAGAGATCAACATCAACCAAATCATGATGATGCTTGGCC 239513
                               v           v                    iv           
  scaffold75|si       4970 GAATAACTATCTAGAGTTCAACATCAACCAAATCATGGAGATGCTTGGCC 5019

  scaffold270|s     239514 TTCTGTACCAATCATGGTCTTGTCAGCAGCTTCTAGTGGCACAATGTTTT 239563
                            v                                               v
  scaffold75|si       5020 TGCTGTACCAATCATGGTCTTGTCAGCAGCTTCTAGTGGCACAATGTTTA 5069

  scaffold270|s     239564 CCTACGCAAACACCCAGATGTCATTCACTACGACCTACTATGCAGTGCCT 239613
                               vi       i      i        vvv                  
  scaffold75|si       5070 CCTAAACAAACACTCAGATGCCATTCACTCATACCTACTATGCAGTGCCT 5119

  scaffold270|s     239614 ACCGCCTAAATGTAGTGTAGCAATCAAAAGATGGAATTGTTGTTCGGAAT 239663
                            i                        v                    v  
  scaffold75|si       5120 ATCGCCTAAATGTAGTGTAGCAATCATAAGATGGAATTGTTGTTCGGCAT 5169

  scaffold270|s     239664 TCCACTCTAGCACACACAAAC-AAATCAATAGGAGACACCAGGCAACACC 239712
                                 i v         i  -                            
  scaffold75|si       5170 TCCACTTTTGCACACACAGACAAAATCAATAGGAGACACCAGGCAACACC 5219

  scaffold270|s     239713 AAACTGACCT-TAATTATCCTCATCAATTTATGGTCACACGGTCCGT-GA 239760
                               i    i-v                      v    i       -  
  scaffold75|si       5220 AAACCGACCCAAAATTATCCTCATCAATTTATGGGCACATGGTCCGTGGA 5269

  scaffold270|s     239761 AAGCATTGCTCTAGCACATAAAGGTCTTTTACCCTGCACAAATATTCAGT 239810
                                v    i   i v i      vv       i               
  scaffold75|si       5270 AAGCAATGCTTTAGTAAACAAAGGTAATTTACCCCGCACAAATATTCAGT 5319

  scaffold270|s     239811 CAGTATAGCAATGATACTTGGACCATCACAAAAGTTATACGATAAGATAA 239860
                            i     v  i     v      i      i  iv            i  
  scaffold75|si       5320 CGGTATACCAGTGATAATTGGACTATCACAGAAAGTATACGATAAGACAA 5369

  scaffold270|s     239861 TCAGGGTTTCACGCAGAAGTAAGTCATA--ATAAATTTGACTTAGGAGAG 239908
                                   v     i           v --    i        v      
  scaffold75|si       5370 TCAGGGTTACACGCGGAAGTAAGTCAGAATATAAGTTTGACTTTGGAGAG 5419

  scaffold270|s     239909 TACAAACACACCAGCTTTATCATACGCCATGACAAACCTCCCTCTCCACA 239958
                                v  v               v           i             
  scaffold75|si       5420 TACAATCAAACCAGCTTTATCATAAGCCATGACAAATCTCCCTCTCCACA 5469

  scaffold270|s     239959 AGAACGTACACTTCATATACTACATAAAATAATATGTATGTACAAAATGT 240008
                           v    v           v            v   v   v     v ii  
  scaffold75|si       5470 TGAACTTACACTTCATAGACTACATAAAATCATAAGTAGGTACACAGCGT 5519

  scaffold270|s     240009 CACAGGCAGCTTGTAAA-TTTTAATCTCAACCAACAGGGATTTTTGGCAA 240057
                                        i v -      i      v iv v  v    iv    
  scaffold75|si       5520 CACAGGCAGCTTGCACATTTTTAACCTCAACAAGAACGGTTTTTCTGCAA 5569

  scaffold270|s     240058 GTCTGGCTCGTAATCGGATTTTTTCCTCACAGAGGTTTTATATTTTTGCG 240107
                                                                   iv   ii   
  scaffold75|si       5570 GTCTGGCTCGTAATCGGATTTTTTCCTCACAGAGGTTTTACTTTTCCGCG 5619

  scaffold270|s     240108 AGCCACGCTAATTTCCC-ATTGTGGGAGCGAGTGACATAGGCCAATTATC 240156
                                        i   -  i     i                       
  scaffold75|si       5620 AGCCACGCTAATTCCCCAATCGTGGGGGCGAGTGACATAGGCCAATTATC 5669

  scaffold270|s     240157 TACCTTAACTGGTAAACCCAATGAGCTTCCACCTGGAACATTTACAGGTC 240206
                                   v i          ii  v               i  vi    
  scaffold75|si       5670 TACCTTAAGTAGTAAACCCAACAAGGTTCCACCTGGAACATCTAAGGGTC 5719

  scaffold270|s     240207 CTCTTCACTTTACATTAGACAAAGGAAGTGTGCACAAGTCATAAGATATT 240256
                                      i    i               --v         v     
  scaffold75|si       5720 CTCTTCACTTTGCATTGGACAAAGGAAGTGTG--AAAGTCATAATATATT 5767

  scaffold270|s     240257 AGTTTCTCAGAAACGATATATTTGAGGTACATACTCATCAGGTATGTCCT 240306
                           v             i        v i         v           ii 
  scaffold75|si       5768 CGTTTCTCAGAAACAATATATTTCAAGTACATACTGATCAGGTATGTTTT 5817

  scaffold270|s     240307 GAGAAACAATTATTGAAGTGAAGCAGTTGAGAGAGTTCAACTGCTCAACT 240356
                               i     v   v                v                  
  scaffold75|si       5818 GAGAGACAATAATTCAAGTGAAGCAGTTGAGCGAGTTCAACTGCTCAACT 5867

  scaffold270|s     240357 GACAAGCCTACAGTGTGAGACCTCCTCAACTGACAAGCTTGCAGTGTGAG 240406
                                 v  i      i      i            v             
  scaffold75|si       5868 GACAAGACTGCAGTGTAAGACCTTCTCAACTGACAATCTTGCAGTGTGAG 5917

  scaffold270|s     240407 AGCTTCTCT-TGAAGTTTGATCACCTCAGGTTTCATACCAAGACAGGTAG 240455
                             i      - i  i  --       v   v           v       
  scaffold75|si       5918 AGTTTCTCTATAAAATT--ATCACCTGAGGATTCATACCAAGTCAGGTAG 5965

  scaffold270|s     240456 AATCCTACACAGTTTCACTTTGTGCAATGAAGCATATCTGCTTCATTGAT 240505
                              i             i                   i          v 
  scaffold75|si       5966 AATTCTACACAGTTTCATTTTGTGCAATGAAGCATATTTGCTTCATTGCT 6015

  scaffold270|s     240506 ACTTGTTAGTACCAAATGACTTAACTCATAAAAAAACAGTTCCCAAGA-- 240553
                           i       v  v  i ii           -     v          v --
  scaffold75|si       6016 GCTTGTTACTAGCAGACAACTTAACTCAT-AAAAATCAGTTCCCAACAAC 6064

  scaffold270|s     240554 -TGTATCTACCCATTTACTATATAATATTAAATTACATCAAAACGGCATA 240602
                           -i          i       i   i  -v   i    v         v  
  scaffold75|si       6065 TCGTATCTACCCGTTTACTACATAGTA-AAAACTACAGCAAAACGGCTTA 6113

  scaffold270|s     240603 GGTCA 240607
                                
  scaffold75|si       6114 GGTCA 6118

Matrix = 20p43g.matrix
Kimura (with divCpGMod) = 10.38
Transitions / transversions = 0.98 (81/83)
Gap_init rate = 0.01 (20 / 1591), avg. gap size = 1.10 (22 / 20)


324 7.73 0.00 15.09 scaffold270|size483417 241939 241999 (240360) C rnd-5_family-3919#Unknown (533) 53 1 m_b1627s001i19 90800

  scaffold270|s     241939 ATAAGGCAATGACGTACAACGGCGTCAATAAATATTGGGAAGAGACATGT 241988
                                     i --   i   ------      i          i     
C rnd-5_family-         53 ATAAGGCAATAA--TACGACG------ATAAATGTTGGGAAGAGGCATGT 12

  scaffold270|s     241989 ACCATGCCTGA 241999
                                      
C rnd-5_family-         11 ACCATGCCTGA 1

Matrix = 20p43g.matrix
Kimura (with divCpGMod) = 6.22
Transitions / transversions = 1.00 (4/0)
Gap_init rate = 0.13 (8 / 60), avg. gap size = 1.00 (8 / 8)


254 23.17 4.88 0.00 scaffold270|size483417 241999 242080 (240279) genome_1_15599#DNA 626 711 (560) m_b1627s001i20 90801

  scaffold270|s     241999 ATTGCTTGTACTGTTCCTATGTTGAATTGATGAGGTGTCTTGTTTTCTTT 242048
                              v        i     v   vi  v    i    i  iv         
  genome_1_1559        626 ATTTCTTGTACTATTCCTCTGTGAAAATGATAAGGTATCCGGTTTTCTTT 675

  scaffold270|s     242049 TGGGAGATGA----TATTTTACAACACTGGCTTTTC 242080
                               v   v ---- v    vvi v i i       
  genome_1_1559        676 TGGGTGATTAGTTTTCTTTTTGGAGATTAGCTTTTC 711

Matrix = 20p43g.matrix
Kimura (with divCpGMod) = 26.17
Transitions / transversions = 0.73 (8/11)
Gap_init rate = 0.01 (1 / 81), avg. gap size = 4.00 (4 / 1)


1010 21.14 9.64 3.12 scaffold270|size483417 253829 254160 (228199) rnd-5_family-66#Unknown 58 410 (835) m_b1627s001i21 90802

  scaffold270|s     253829 TATTGGAGCCATCCTGAAATTCCGGGCTTCCCTAGATTCTATTTTTCTAA 253878
                                         ii                   i             i
  rnd-5_family-         58 TATTGGAGCCATCCCAAAATTCCGGGCTTCCCTAGGTTCTATTTTTCTAG 107

  scaffold270|s     253879 GCCTAAT-----TTTTTAGGCTACAAAACGCTTTCCATCCCCAAAATTC- 253922
                                v -----           v    i    i    i          -
  rnd-5_family-        108 GCCTATTTTTTATTTTTAGGCTAGAAAATGCTTCCCATTCCCAAAATTCT 157

  scaffold270|s     253923 -CGTAGCCTAACACCTG-GTGTTTTCTAGTCCTATCCGGGCTGCT-TGTC 253969
                           - v i   i   i v  -  i        v    v v  i     - i  
  rnd-5_family-        158 TCTTGGCCCAACGCATGAGTATTTTCTAGACCTAACGGGACTGCTATATC 207

  scaffold270|s     253970 C--CCAGTTTATTTAAT-----TTACTAT---------TGGTGTGGTGTC 254003
                            --   v   - vi   ----- i v   ---------  ?i i i    
  rnd-5_family-        208 CATCCATTTT-TACAATACCGCTCAATATAACGCTTCATGNCGCGATGTC 256

  scaffold270|s     254004 TGGCAGCGACTACAAAGAAGAGAGCTCTGTCCCCTCCAAGGATGG--CAA 254051
                           v i          i    ?  i     i     i  ii i     --  v
  rnd-5_family-        257 GGACAGCGACTACGAAGANGAAAGCTCCGTCCCTTCTGAAGATGGCTCAT 306

  scaffold270|s     254052 TG-CGGCC----GACGCTGAAGGCAGTGCAGTAGATGCTGAAGCGGTGGC 254096
                             - v i ----   i-   i--- ii v? ?v     v?   ii vv  
  rnd-5_family-        307 TGCCTGTCTTAGGACA-TGAG---AACGANGNTGATGCGNAAGTAGACGC 352

  scaffold270|s     254097 TCCGGGTGAAGGTGTTCCTGCAGTCGTTGACACATTAGCCGATCAAGGTA 254146
                              i v?  ii ii     vv  i   i -   v?vi   ---   -- i
  rnd-5_family-        353 TCCAGTNGAGAGCATTCCTCAAGCCGTCG-CACCNGGGCC---CAA--TG 396

  scaffold270|s     254147 CAGTTGCTACCGCA 254160
                                 ? ivi   
  rnd-5_family-        397 CAGTTGNTGGTGCA 410

Matrix = 20p43g.matrix
Kimura (with divCpGMod) = 23.27
Transitions / transversions = 1.83 (44/24)
Gap_init rate = 0.07 (22 / 331), avg. gap size = 1.95 (43 / 22)


2176 23.16 1.01 6.89 scaffold270|size483417 254213 254903 (227456) rnd-5_family-66#Unknown 412 1064 (181) m_b1627s001i22 90802

  scaffold270|s     254213 CTGCTGCTGCCTCTGCTGGGAGGGGTGCTGATGTTGCCGCAGGTCAAGGT 254262
                              i       i v                vv     v  i  vvi   v
  rnd-5_family-        412 CTGTTGCTGCCCCGGCTGGGAGGGGTGCTGCAGTTGCAGCGGGGAGAGGA 461

  scaffold270|s     254263 TGAGGTCGGGGGTAGTGTGGA--CAGGGACGTGGTGGTCGTGGTCGCGAC 254310
                           i ---- i   iii -     -- i v     i  ---        i iv
  rnd-5_family-        462 CG----CAGGGACGG-GTGGATGCGGTGACGTAGT---CGTGGTCGTGGA 503

  scaffold270|s     254311 GGCGGACATGGCAGTGGCTCCGTGCGATTTCGCCAGTGTGAAGGAGGAAG 254360
                             i   --    i       i?v ii          v i           
  rnd-5_family-        504 GGTGGA--TGGCGGTGGCTCTNGGTAATTTCGCCAGGGCGAAGGAGGAAG 551

  scaffold270|s     254361 GCAGATAGGAAGATTGCACTTC-CGAAGAGGTGAGATCGATCACCTTCTT 254409
                                ii  i    ivv   v -   i  -       ?      v v  i
  rnd-5_family-        552 GCAGACGGGGAGATCCAACTACTCGAGGA-GTGAGATNGATCACATGCTC 600

  scaffold270|s     254410 GAAGCAGTTCGCGAGATCCTCCCCATCTCAGGTGCTGAGTGGGAATCAGT 254459
                                ?i    i  v  i  ?  v     -    --        v i   
  rnd-5_family-        601 GAAGCNATTCGTGACATTCTNCCGATCTC-GGTG--GAGTGGGACTTAGT 647

  scaffold270|s     254460 TGCACTCTATCATGC-GACTTGTCACCCTGAGCTAGACCACACGGGCGAT 254508
                           i  ??i iii  i  -   v vi        ii i  v i   ?  v   
  rnd-5_family-        648 CGCNNCCCGCCACGCGGACATTCCACCCTGAATTGGAACGCACNGGAGAT 697

  scaffold270|s     254509 CAGTTGAAGAAGAAGTTCAACAAGATTGCAAGAACTATGATTCCCACTGG 254558
                             ii       -     i      i v  i  i  v           i  
  rnd-5_family-        698 CAACTGAAGAA-AAGTTTAACAAGGTAGCGAGGACAATGATTCCCACCGG 746

  scaffold270|s     254559 GAATCCAAACATTCCACATCGTGTCAGAGAGGCCAAGGAGATCAAGGAGT 254608
                                       i  v vi i   vv    ?  v     i     v    
  rnd-5_family-        747 GAATCCAAACATCCCTCCCCATGTATGAGANGCAAAGGAAATCAACGAGT 796

  scaffold270|s     254609 TGATTATCAAGAAGAGCGAGGGAGTTACTGGTTTGGAAGAAGAGCCCTTC 254658
                                     i  ---iv i    iv  -  i iv          i----
  rnd-5_family-        797 TGATTATCAAAAA---TTAAGGAGCAAC-GGCTCTGAAGAAGAGCT---- 838

  scaffold270|s     254659 TCCGCTGATGATGTTGAGGAGGACAAAGACATTGGGGCCAAAGGAGAGCA 254708
                           ----       i  v        i i  i---   ---   vv   ?vi 
  rnd-5_family-        839 ----CTGATGACGTAGAGGAGGATAGAGG---TGG---CAACTGAGNTTA 878

  scaffold270|s     254709 AGTTGGTGATGGAGAGCAAGCCGGTGAAGGAGATGGGGAAGCA-GGTAAT 254757
                            --  ?ii v i    vi     iv        v?v  i    -  v  v
  rnd-5_family-        879 A--TGNCAAAGAAGAGGGAGCCGAGGAAGGAGAANTGGGAGCAGGGGAAG 926

  scaffold270|s     254758 TTGAAACAGTTAGTTTGCTTTTATAT-GCATGTCTTACTTCTATGCCAAC 254806
                           v?     i  i     ?i    iiv -iiv i i       vv  iiv ?
  rnd-5_family-        927 GNGAAACGGTCAGTTTNTTTTTGCTTAATTTATTTTACTTCACTGTTCAN 976

  scaffold270|s     254807 ATGTCTTACATTA-ACTTGTTCCTTATTGACAAAACAAGGAATCTGCAGC 254855
                             v  v?     v- ii   ivv  ii -------i?       i     
  rnd-5_family-        977 ATTTCANACATTCTATCTGTCAATTGCT-------TNAGGAATCCGCAGC 1019

  scaffold270|s     254856 GGCATCATCAACTGCACTGGCGGCATCGCCAATCACTCGTTGAAGAAG 254903
                           v     i  ?      i    ii  ---            i       
  rnd-5_family-       1020 TGCATCGTCNACTGCATTGGCAACA---CCAATCACTCGTCGAAGAAG 1064

Matrix = 20p43g.matrix
Kimura (with divCpGMod) = 24.86
Transitions / transversions = 1.61 (92/57)
Gap_init rate = 0.07 (51 / 690), avg. gap size = 1.02 (52 / 51)


19367 6.83 0.25 0.33 scaffold270|size483417 254905 257343 (225016) C scaffold171|size496807_(dbseq-nr_295)_[215868,222163]#LTR/Gypsy (0) 6296 3860 m_b1627s001i23 90803

  scaffold270|s     254905 TGACCTAAGCTGTTTGGAGATAAAAAAATATTAAATACCAATTTCGCAGG 254954
                                     i        i       -  i               i  i
C scaffold171|s       6296 TGACCTAAGCCGTTTGGAGGTAAAAAA-TACTAAATACCAATTTCGTAGA 6248

  scaffold270|s     254955 TAAAGGTGTTATAGATTTGTTGATGATAGTAATTTGTGAGCTTATCATTT 255004
                                                      i                      
C scaffold171|s       6247 TAAAGGTGTTATAGATTTGTTGATGATGGTAATTTGTGAGCTTATCATTT 6198

  scaffold270|s     255005 AGTGATTACAATGAACAAATGAGGATGGGATGTCAATGCAATCCCAACCA 255054
                               v      v                         i          v 
C scaffold171|s       6197 AGTGTTTACAAAGAACAAATGAGGATGGGATGTCAATACAATCCCAACGA 6148

  scaffold270|s     255055 AACAATGTGATTCTGTGTAGGTTTCTACACATCTCTGGTATGTTTATACC 255104
                             i   i                        vi             i   
C scaffold171|s       6147 AATAATATGATTCTGTGTAGGTTTCTACACAGTTCTGGTATGTTTACACC 6098

  scaffold270|s     255105 CTTCTCATGAGGGTGTTCTGACAGGGTGTTCTCTTGTCATTTAGATCCAA 255154
                            vvvvv iiv  i           vi     i  i   iiv       i 
C scaffold171|s       6097 CAGGGAACATGGATGTTCTGACAGCATGTTCCCTCGTCGCATAGATCCGA 6048

  scaffold270|s     255155 TGATATGGATCTTTATCCTTGTCAGGACCTCTCATCATTTGGGAGGTCAG 255204
                           v        i   i v   -  i           i  i            
C scaffold171|s       6047 AGATATGGACCTTCAACCT-GTTAGGACCTCTCACCACTTGGGAGGTCAG 5999

  scaffold270|s     255205 GATGATCCCTCACTTGGGAGTTTTTGAATTAGTCCATGTTGGTACTAATA 255254
                                     i             i            i            
C scaffold171|s       5998 GATGATCCCTTACTTGGGAGTTTTCGAATTAGTCCATATTGGTACTAATA 5949

  scaffold270|s     255255 AGGGTACCAATAAGGGTACTAATTAAGGTAGGTTCTTGGCCTATGTCACT 255304
                                 i    i       v                     v        
C scaffold171|s       5948 AGGGTATCAATGAGGGTACAAATTAAGGTAGGTTCTTGGCCAATGTCACT 5899

  scaffold270|s     255305 CGCCCCCACGAATGGAGGAT-AGTGTGAAAAAAGAGGGGGGAAAA--CCT 255351
                                               -  v         i  i        --   
C scaffold171|s       5898 CGCCCCCACGAATGGAGGATCAGGGTGAAAAAAAAGAGGGGAAAAAACCT 5849

  scaffold270|s     255352 GTAAAGGAAAAAAATTAATCCATGTCTCTTTATGCACAAACTAAAAAGTC 255401
                                            -                i               
C scaffold171|s       5848 GTAAAGGAAAAAAATTA-TCCATGTCTCTTTATGTACAAACTAAAAAGTC 5800

  scaffold270|s     255402 TGTGACTGTGTGCTAAAGCGTAAGTGTT-GTATAGAAGAGGGAGATGACA 255450
                                                       -  i                  
C scaffold171|s       5799 TGTGACTGTGTGCTAAAGCGTAAGTGTTTGTGTAGAAGAGGGAGATGACA 5750

  scaffold270|s     255451 CATAAAAAATAACATGCTTAATATTGGTTAAGTCTGCTGGTTAAAAAAGG 255500
                                                                             
C scaffold171|s       5749 CATAAAAAATAACATGCTTAATATTGGTTAAGTCTGCTGGTTAAAAAAGG 5700

  scaffold270|s     255501 TGTGACTCTTCTGATATTCAATCGTTCAGATTTTGTACCGCGTTGAACCC 255550
                                             i                               
C scaffold171|s       5699 TGTGACTCTTCTGATATTTAATCGTTCAGATTTTGTACCGCGTTGAACCC 5650

  scaffold270|s     255551 TGATAGTCCCATTTGTATGAATAGTTGTGATAGTCCAAGGATCACTTTCA 255600
                                        ii         i                         
C scaffold171|s       5649 TGATAGTCCCATTCATATGAATAGCTGTGATAGTCCAAGGATCACTTTCA 5600

  scaffold270|s     255601 TACCGACTCTCTGATTTGCGGAGGATACCATCTTTTCTAAGAAGTACTTG 255650
                                         i    i v                            
C scaffold171|s       5599 TACCGACTCTCTGACTTGCAGTGGATACCATCTTTTCTAAGAAGTACTTG 5550

  scaffold270|s     255651 ATCACCAACCTTATAATCCCAATCACGGCGTGAGCGATTTTCCTGCATCG 255700
                                    i               i                        
C scaffold171|s       5549 ATCACCAACTTTATAATCCCAATCATGGCGTGAGCGATTTTCCTGCATCG 5500

  scaffold270|s     255701 TGTTGAGGTCAGTTTGGTGCTGCCTATGTTCTCCTATTTTATTCCAGTCA 255750
                                              i                              
C scaffold171|s       5499 TGTTGAGGTCAGTTTGGTGTTGCCTATGTTCTCCTATTTTATTCCAGTCA 5450

  scaffold270|s     255751 GCAAGGAAGGGAACGTCGAACAACATGTCCCTTCCAAAAATTGCTGCACC 255800
                                           v               v                 
C scaffold171|s       5449 GCAAGGAAGGGAACGTAGAACAACATGTCCCTGCCAAAAATTGCTGCACC 5400

  scaffold270|s     255801 TGGGGATGCTTTTAGTACTGTATGGTAAGTTGAGCGAATGG-CCCATGCT 255849
                                 v                                  -        
C scaffold171|s       5399 TGGGGAGGCTTTTAGTACTGTATGGTAAGTTGAGCGAATGGTCCCATGCT 5350

  scaffold270|s     255850 GCGTTGGTTAGGAACGCATCTATGTCACTGGCTACTACTGTATTGGCCAT 255899
                             i   i                     i     v               
C scaffold171|s       5349 GCATTGATTAGGAACGCATCTATGTCACCGGCTAATACTGTATTGGCCAT 5300

  scaffold270|s     255900 ATCTAGTTCAGTAGTGCGGAGCATTGCAGTAATTACTTGATGCACTCGCT 255949
                           i                                            i    
C scaffold171|s       5299 GTCTAGTTCAGTAGTGCGGAGCATTGCAGTAATTACTTGATGCACCCGCT 5250

  scaffold270|s     255950 CCAGTATAGCGTCCGCTTGTGGGTTCTTGACACTGGTTGGCTTATGCTTG 255999
                                     i i i                             i     
C scaffold171|s       5249 CCAGTATAGCATTCACTTGTGGGTTCTTGACACTGGTTGGCTTACGCTTG 5200

  scaffold270|s     256000 ATCCCATATGATTCACAAAGGGCTTCAAAGTGAAGTTTGAATTCGCTTCC 256049
                                          v                                  
C scaffold171|s       5199 ATCCCATATGATTCAGAAAGGGCTTCAAAGTGAAGTTTGAATTCGCTTCC 5150

  scaffold270|s     256050 ATTGTCATAAATAATGTATTAACAACGTGGATAACGGCTAAACCAGGTCT 256099
                                               i                        i    
C scaffold171|s       5149 ATTGTCATAAATAATGTATTGACAACGTGGATAACGGCTAAACCAAGTCT 5100

  scaffold270|s     256100 TATTCACGAAATTACTTATCATTGCAGATGACTTGTCAAAGTATGGTAAT 256149
                                  v                       i                  
C scaffold171|s       5099 TATTCACTAAATTACTTATCATTGCAGATGATTTGTCAAAGTATGGTAAT 5050

  scaffold270|s     256150 TTAGGAGTGTTATGAGTCTTAGTGCCCTTTTGCCCCTTGTTATCCGTGGG 256199
                             v   v  v                         i  iv          
C scaffold171|s       5049 TTTGGATTGGTATGAGTCTTAGTGCCCTTTTGCCCTTTAGTATCCGTGGG 5000

  scaffold270|s     256200 AGTAACCACATCTGTGGTTACCGGCAGTTCTACTACTTCAAACCAACTAG 256249
                                  i                                          
C scaffold171|s       4999 AGTAACCGCATCTGTGGTTACCGGCAGTTCTACTACTTCAAACCAACTAG 4950

  scaffold270|s     256250 AAGCTGGATCGATCATAGTAAGACACATAAAGTCAATTTCTGTCCCATCC 256299
                                    i                       i               i
C scaffold171|s       4949 AAGCTGGATTGATCATAGTAAGACACATAAAGTTAATTTCTGTCCCATCT 4900

  scaffold270|s     256300 TTACCTTTGAGGGTGTATGGTCCAATAAGGTCCACACATAATGCCTCCCA 256349
                                                                  i v        
C scaffold171|s       4899 TTACCTTTGAGGGTGTATGGTCCAATAAGGTCCACACATGAGGCCTCCCA 4850

  scaffold270|s     256350 AGGGTTTGTGATGACAAGCTTAGCAGGGAGTTTCCCGTACTTGTGCTTGT 256399
                                                                             
C scaffold171|s       4849 AGGGTTTGTGATGACAAGCTTAGCAGGGAGTTTCCCGTACTTGTGCTTGT 4800

  scaffold270|s     256400 GTCGTTTGTTGACTTGACATATACGACAGATTTTGACATGTGATCGCATA 256449
                              i                    i    v              i v   
C scaffold171|s       4799 GTCATTTGTTGACTTGACATATACAACAGTTTTTGACATGTGATTGGATA 4750

  scaffold270|s     256450 GTACTTCACATACCTTTCCAATACATCGCGGCGTGCAAGATCTCTTCAAG 256499
                               i                     i           vi      i   
C scaffold171|s       4749 GTACCTCACATACCTTTCCAATACATTGCGGCGTGCAACGTCTCTTTAAG 4700

  scaffold270|s     256500 ACCTGTGTGTCCAGGATGCTGCAAGTAGTGGTGATACCAGCTAACTGCTC 256549
                             v v      i                                      
C scaffold171|s       4699 ACGTCTGTGTCTAGGATGCTGCAAGTAGTGGTGATACCAGCTAACTGCTC 4650

  scaffold270|s     256550 GATTTTGAAGTGCTTTGGGGATGACCATCTTGCCATCCTTGCATAACAAA 256599
                           i                            i i        i         
C scaffold171|s       4649 AATTTTGAAGTGCTTTGGGGATGACCATCCTACCATCCTTACATAACAAA 4600

  scaffold270|s     256600 TGCGTATCCTCCACCAATTGAGTGGAATACTTGTCATGTCTACTAAGCTT 256649
                             i           i                            v      
C scaffold171|s       4599 TGTGTATCCTCCACTAATTGAGTGGAATACTTGTCATGTCTACGAAGCTT 4550

  scaffold270|s     256650 CTTCAAAGTTGCATCTGTCATCTGGGCTTGTGCAATTTCCTTCACTGTTA 256699
                             v                i                 i            
C scaffold171|s       4549 CTGCAAAGTTGCATCTGTCGTCTGGGCTTGTGCAATTCCCTTCACTGTTA 4500

  scaffold270|s     256700 AGGGGTAAATTACATCTTCGTCACTGCAATTAGCAAACACCAGATTAGTA 256749
                            v                    i               i        i  
C scaffold171|s       4499 ATGGGTAAATTACATCTTCGTCGCTGCAATTAGCAAACGCCAGATTAATA 4450

  scaffold270|s     256750 CTGTCTTTGTGGTCAGAAGGGTCGTCAGCACTTGATTCGTGCTCAGTGTA 256799
                             v    v           v ii             v             
C scaffold171|s       4449 CTTTCTTGGTGGTCAGAAGTGCTGTCAGCACTTGATGCGTGCTCAGTGTA 4400

  scaffold270|s     256800 GTGACACCAGCATTTCGTGAACATCATCCAATTGGCATTGTCATCTTGGG 256849
                                          i      i             i             
C scaffold171|s       4399 GTGACACCAGCATTTTGTGAACGTCATCCAATTGGCGTTGTCATCTTGGG 4350

  scaffold270|s     256850 TTGGACCGGAGTCTAACCTAGAGATGGCATCAGCAACAGTGTTATGGATG 256899
                                        i  i v                  v            
C scaffold171|s       4349 TTGGACCGGAGTCCAATCGAGAGATGGCATCAGCAACCGTGTTATGGATG 4300

  scaffold270|s     256900 CCTTTGATGTGCACGATTTCGGGACCATACTCTTCCAGCAATAATCTCCA 256949
                                v        i                    v  i           
C scaffold171|s       4299 CCTTTTATGTGCACAATTTCGGGACCATACTCTTCAAGTAATAATCTCCA 4250

  scaffold270|s     256950 CCAATAGACTCGGTCAGAGGTTAATCCAAAGGCATCTTGGATTAATTTTT 256999
                           v                       ---  i               v  i 
C scaffold171|s       4249 GCAATAGACTCGGTCAGAGGTTAA---AAGGGCATCTTGGATTAAGTTCT 4203

  scaffold270|s     257000 TATGGTCTGTGTAGACCTTTATTTGTTGTCCCCACAGTATGTCTTTGAAC 257049
                                     i                              i        
C scaffold171|s       4202 TATGGTCTGTATAGACCTTTATTTGTTGTCCCCACAGTATGCCTTTGAAC 4153

  scaffold270|s     257050 TCCTTAAGTGTCTCCACTATGGCCAGTAGTTCAATTTTGGTCACACTGTA 257099
                                              v        i  v     i            
C scaffold171|s       4152 TCCTTAAGTGTCTCCACTAGGGCCAGTAATTAAATTTCGGTCACACTGTA 4103

  scaffold270|s     257100 TTTTTGTTGCGTCACAGACAG-TTTCTGCTGAAGAACTCAAGGGGCCTAT 257148
                           i                    -    ii       v v i     -    
C scaffold171|s       4102 CTTTTGTTGCGTCACAGACAGTTTTCCACTGAAGATCGCGAGGGG-CTAT 4054

  scaffold270|s     257149 TACCTTGAGTAATCACTGAACCAAGTTGTTTAGACAAGGCATCAGTGAAT 257198
                               i                              iv          v  
C scaffold171|s       4053 TACCCTGAGTAATCACTGAACCAAGTTGTTTAGACGCGGCATCAGTGTAT 4004

  scaffold270|s     257199 ATTTCAAATTCCTTTGAAAAATCAGGGTAGGCTAAAACTACATCCTTAGC 257248
                                       v     v    i  i        i        i     
C scaffold171|s       4003 ATTTCAAATTCCATTGAATAATCGGGATAGGCTAAGACTACATCTTTAGC 3954

  scaffold270|s     257249 GATAGCAACTTTTTACGTTATCAAATGCTATTTGATGTACCTCATCCCAG 257298
                                  i -                        i              i
C scaffold171|s       3953 GATAGCAGC-TTTTACGTTATCAAATGCTATTTGGTGTACCTCATCCCAA 3905

  scaffold270|s     257299 TACCAAGGTTGCTTTTTGGTTTTCTTGGCTTTGGTGACTTTGGTA 257343
                                    i                               i   
C scaffold171|s       3904 TACCAAGGTCGCTTTTTGGTTTTCTTGGCTTTGGTGACTTTAGTA 3860

Matrix = 20p43g.matrix
Kimura (with divCpGMod) = 6.42
Transitions / transversions = 2.02 (111/55)
Gap_init rate = 0.01 (13 / 2438), avg. gap size = 1.08 (14 / 13)


3423 1.85 0.00 0.00 scaffold270|size483417 257344 257721 (224638) C genome_9_9865#DNA (0) 378 1 m_b1627s001i24 90804

  scaffold270|s     257344 CAAGTAAGAAACCACTTTGAACCACGTAATGTCAGATATCTTTGACCACT 257393
                                                                             
C genome_9_9865        378 CAAGTAAGAAACCACTTTGAACCACGTAATGTCAGATATCTTTGACCACT 329

  scaffold270|s     257394 CCTGTGACATCATTATACAATCCCTCGCACCCAGCCAAGATTGCACAACC 257443
                                           v                                 
C genome_9_9865        328 CCTGTGACATCATTATCCAATCCCTCGCACCCAGCCAAGATTGCACAACC 279

  scaffold270|s     257444 CTTTGGGACTATCTGAAGGGCTTAAGTCCAGCTCTACAGGTCCTCAGCTT 257493
                                                                             
C genome_9_9865        278 CTTTGGGACTATCTGAAGGGCTTAAGTCCAGCTCTACAGGTCCTCAGCTT 229

  scaffold270|s     257494 TGGCGGAAGGCAGCTGCAATAGCACTGCCAAAACAAGCCAAAAATGACGA 257543
                                               v                             
C genome_9_9865        228 TGGCGGAAGGCAGCTGCAATTGCACTGCCAAAACAAGCCAAAAATGACGA 179

  scaffold270|s     257544 ACTGGTTCAAAGTGGTTCCCGTAGAAAATGGTATGTTTTCTACGAAGTAC 257593
                            v                                                
C genome_9_9865        178 AATGGTTCAAAGTGGTTCCCGTAGAAAATGGTATGTTTTCTACGAAGTAC 129

  scaffold270|s     257594 GGTCAGACTATCTGACAATTCGTGTCCCCAAATTTTGATGATGTCGCGTA 257643
                                                        i             v      
C genome_9_9865        128 GGTCAGACTATCTGACAATTCGTGTCCCCGAATTTTGATGATGACGCGTA 79

  scaffold270|s     257644 CAATCGTACGTAGGAATAGTAAATCCAGTCGTTCGTGGTTCAAAGTGGAC 257693
                                                     i                       
C genome_9_9865         78 CAATCGTACGTAGGAATAGTAAATCCGGTCGTTCGTGGTTCAAAGTGGAC 29

  scaffold270|s     257694 CACACAGTTCAAAGTGGTTTCTTACTTG 257721
                              i                        
C genome_9_9865         28 CACGCAGTTCAAAGTGGTTTCTTACTTG 1

Matrix = 20p43g.matrix
Kimura (with divCpGMod) = 1.15
Transitions / transversions = 0.75 (3/4)
Gap_init rate = 0.00 (0 / 377), avg. gap size = 0.0 (0 / 0)


28150 9.52 1.19 0.85 scaffold270|size483417 257717 261571 (220788) C scaffold171|size496807_(dbseq-nr_295)_[215868,222163]#LTR/Gypsy (2428) 3868 1 m_b1627s001i25 90803

  scaffold270|s     257717 ACTT--GTATGACCACACTCTCCTACCAATGAGGTGAGTGGGGCAAGCAT 257764
                               --                            i               
C scaffold171|s       3868 ACTTTAGTATGACCACACTCTCCTACCAATGAGGCGAGTGGGGCAAGCAT 3819

  scaffold270|s     257765 TTCACTACGTATTACCCAAAGATCTCTATAGTACTGGACCATGCCCAGGA 257814
                                     v  i         v                          
C scaffold171|s       3818 TTCACTACGTCTTGCCCAAAGATATCTATAGTACTGGACCATGCCCAGGA 3769

  scaffold270|s     257815 ACCTACGGAGGTCTTTGACTTGTTTTGGCGGTGTGATTGCGAGTATCGCT 257864
                                                                             
C scaffold171|s       3768 ACCTACGGAGGTCTTTGACTTGTTTTGGCGGTGTGATTGCGAGTATCGCT 3719

  scaffold270|s     257865 TGTACTTTGTTTGGCTGTGGTTTTATGCCAGTCCTGGTTAATGTATATCC 257914
                                               i                     i       
C scaffold171|s       3718 TGTACTTTGTTTGGCTGTGGCTTTATGCCAGTCCTGGTTAATATATATCC 3669

  scaffold270|s     257915 CAGATATTTTGTTTCAACAGCACAAAACTTCGATTTTGGGGCGTTGACTC 257964
                                   i   i  v              i          i        
C scaffold171|s       3668 CAGATATTCTGTCTCTACAGCACAAAACTTTGATTTTGGGGTGTTGACTC 3619

  scaffold270|s     257965 TCAAGCCCGCGTCTCGCAGTCTGG--AGTACCAACCCTAAGTGGTCTAGG 258012
                                   i               --          i   i  i      
C scaffold171|s       3618 TCAAGCCCACGTCTCGCAGTCTGGTAAGTACCAACCTTAAATGATCTAGG 3569

  scaffold270|s     258013 TGGTC-------------TTGGTGATGCAAAGCAAATCATCCATATAAGT 258049
                                -------------i                 i      v      
C scaffold171|s       3568 TGGTCATCCAGACTTGCCCTGGTGATGCAAAGCAAACCATCCAGATAAGT 3519

  scaffold270|s     258050 TCTTACGAACTCTAAGGCAACCATTAGCTCTGACATTTTTGCCTGAAAGA 258099
                            iv                         v                     
C scaffold171|s       3518 TTGTACGAACTCTAAGGCAACCATTAGCACTGACATTTTTGCCTGAAAGA 3469

  scaffold270|s     258100 TGTCAGGAGAACCTGCAATACCCATTGGTAATCTAAGATAAGAGTACTTT 258149
                               i                    i              v         
C scaffold171|s       3468 TGTCGGGAGAACCTGCAATACCCATCGGTAATCTAAGATATGAGTACTTT 3419

  scaffold270|s     258150 CCCCAAGGGAAAATGATGGTGCAGATTTTGGATGCATCAGGATCCAATCT 258199
                                                                   v        v
C scaffold171|s       3418 CCCCAAGGGAAAATGATGGTGCAGATTTTGGATGCATCAGTATCCAATCG 3369

  scaffold270|s     258200 TATGGTGTAGTAACCCATGTTTAAATCAAGGGCTGTGGCAAAAGTGAAAC 258249
                                                                           v 
C scaffold171|s       3368 TATGGTGTAGTAACCCATGTTTAAATCAAGGGCTGTGGCAAAAGTGAATC 3319

  scaffold270|s     258250 CTTCTAACTCTTGAAACACTGTACTGATTTTGGGTATTGGAAACGGTTTC 258299
                                        v                      v             
C scaffold171|s       3318 CTTCTAACTCTTGCAACACTGTACTGATTTTGGGTAATGGAAACGGTTTC 3269

  scaffold270|s     258300 CTAACTAGCCGTTTGTTTACTTCTCTAAAATCAGAGATAAAGCGTACAGT 258349
                                         i        i                          
C scaffold171|s       3268 CTAACTAGCCGTTTATTTACTTCCCTAAAATCAGAGATAAAGCGTACAGT 3219

  scaffold270|s     258350 GTTGTCTTTTTTGGTATTATAAATGTGGGTGACACCCATTCTGATGCGGG 258399
                              i                             i             i  
C scaffold171|s       3218 GTTATCTTTTTTGGTATTATAAATGTGGGTGACGCCCATTCTGATGCAGG 3169

  scaffold270|s     258400 CTGAAACTCTAATACCCCCAGTTCACAGAGCCTATTCAATTCTTTGATTA 258449
                                                                             
C scaffold171|s       3168 CTGAAACTCTAATACCCCCAGTTCACAGAGCCTATTCAATTCTTTGATTA 3119

  scaffold270|s     258450 TGGTCTCTTTGTGTATTCTTGGCACTGGGAATGGCTGGCCGTGATATGGT 258499
                               i           ii                ii    i        i
C scaffold171|s       3118 TGGTTTCTTTGTGTATCTTTGGCACTGGGAATGGTCGGCCATGATATGGC 3069

  scaffold270|s     258500 GTAGCGTCTTCCTTTAATTCTAGGGAGACGGGGTCTGTGTTCCAATCACC 258549
                           v     i       i i                                 
C scaffold171|s       3068 TTAGCGCCTTCCTTCAGTTCTAGGGAGACGGGGTCTGTGTTCCAATCACC 3019

  scaffold270|s     258550 TAGTATTCCATCAAATAGTTCCTCATATTCTGTGGGTAACTCTAGTAACT 258599
                               i          v           --     i               
C scaffold171|s       3018 TAGTGTTCCATCAAAAAGTTCCTCATA--CTGTGAGTAACTCTAGTAACT 2971

  scaffold270|s     258600 GATTTTGGTCTTGGAGACTAAGGTGAGTACAGTTGGTGCTAACAACTGAT 258649
                           vi                                   i            
C scaffold171|s       2970 TGTTTTGGTCTTGGAGACTAAGGTGAGTACAGTTGGTACTAACAACTGAT 2921

  scaffold270|s     258650 TGGAGGTCTGCTTTTTCATATTTAGCATCTAGGATATGAACTACTCTTTG 258699
                                                                 i  i     i  
C scaffold171|s       2920 TGGAGGTCTGCTTTTTCATATTTAGCATCTAGGATATGGACCACTCTCTG 2871

  scaffold270|s     258700 AGTCGCCTCTTGCGTACTACTGGGTTCATGTGCCAAGCTGTTATTCACAG 258749
                                 i      i                            i       
C scaffold171|s       2870 AGTCGCTTCTTGCATACTACTGGGTTCATGTGCCAAGCTGTTGTTCACAG 2821

  scaffold270|s     258750 CCCAAGCTTTTTCCATTGTTGATTTAGTCAGACTACTGATGTCCCTCATT 258799
                               i                 i                           
C scaffold171|s       2820 CCCAGGCTTTTTCCATTGTTGACTTAGTCAGACTACTGATGTCCCTCATT 2771

  scaffold270|s     258800 GGCAAAATGACGTCATCAATTGTTATATCTTTTGTTCGAAAATCTAGAAC 258849
                                                     v         i             
C scaffold171|s       2770 GGCAAAATGACGTCATCAATTGTTATCTCTTTTGTTTGAAAATCTAGAAC 2721

  scaffold270|s     258850 AATTCCTAACTCTTTCATGGTATTACAACCAAGAATGAGGTCATACATTG 258899
                                                             v        -      
C scaffold171|s       2720 AATTCCTAACTCTTTCATGGTATTACAACCAAGATTGAGGTCA-ACATTG 2672

  scaffold270|s     258900 GCTTAGTCATCTTTTTCTTATTATACTCAACAACGTC------------- 258936
                               i        i       i   i  v        -------------
C scaffold171|s       2671 GCTTGGTCATCTTCTTCTTATCATATTCCACAACGTCTGGTGTTACCAGA 2622

  scaffold270|s     258937 ---------CTGTTTGAGTAGTCAAAAAAATTAAGTTTGACTTCACTCCT 258977
                           ---------     v  i  i --      iv   v  i  i  i     
C scaffold171|s       2621 TACTCCTTGCTGTTGGAATAAT--AAAAAACGAAGGTTAACCTCGCTCCT 2574

  scaffold270|s     258978 TCCTTTGTTTAGGAAGTCCCCATTCGACGTGTGCCAAGAGGTTGGCACCT 259027
                                 vv            i         i      i iv         
C scaffold171|s       2573 TCCTTTTGTTAGGAAGTCCCTATTCGACGTATGCCAAAAATTTGGCACCT 2524

  scaffold270|s     259028 GCCTAGTCAAGTAGGGGAAATGCATGGATGTTCCTTTTTCATGGAACATC 259077
                                 v                           i               
C scaffold171|s       2523 GCCTAGGCAAGTAGGGGAAATGCATGGATGTTCCCTTTTCATGGAACATC 2474

  scaffold270|s     259078 AAGTCTCCATCAGACCCACTGTCAAGTAGGACCTTGAGGACTTTGTTACT 259127
                                v        i     i v                           
C scaffold171|s       2473 AAGTCACCATCAGATCCACTATGAAGTAGGACCTTGAGGACTTTGTTACT 2424

  scaffold270|s     259128 AGAGCAACTTCTCCCAGAGTGTTTGTGTGTCTGGCGAGATTGATTTTCAG 259177
                             v      ii            i   iv    vv  ii           
C scaffold171|s       2423 AGTGCAACTCTTCCCAGAGTGTTCGTGCTTCTGTGGAAGTTGATTTTCAG 2374

  scaffold270|s     259178 TTGATAACTGATACCTTGCCTTGGCTACTACAGCAGTGACCCTTCCTTCT 259227
                              v   vvv  i  v   i             iv     i     v   
C scaffold171|s       2373 TTGCTAAGGTATGCCATGCTTTGGCTACTACAGTTGTGACTCTTCCGTCT 2324

  scaffold270|s     259228 TTTTGACTTGTGGAGGAAGTGGTCGCACTATTGAGAAAGGCACCCGACAG 259277
                           v        v  i        v  i                         
C scaffold171|s       2323 GTTTGACTTTTGAAGGAAGTGTTCACACTATTGAGAAAGGCACCCGACAG 2274

  scaffold270|s     259278 TTCGGGGTCCAACAGTTTGGCAATTATCTCACTCTGTGTATTACTTTCGT 259327
                                    ii  ii  i                     i  vi   ivv
C scaffold171|s       2273 TTCGGGGTCTGACGATTCGGCAATTATCTCACTCTGTGTGTTCTTTTTTA 2224

  scaffold270|s     259328 TTTTTGCGGCAAGATTTTTTTGATCTTGCATTAACATGGTATCATTAATA 259377
                                 iv                     v i v i       i v  i 
C scaffold171|s       2223 TTTTTGTTGCAAGATTTTTTTGATCTTGCTTCATCGTGGTATCGTAAACA 2174

  scaffold270|s     259378 ATTTGATTATTTAAATTTGAATTTTCCGATGTCTTATTAAGATTTTTTAA 259427
                              i           vi     v  ii i i            v    i 
C scaffold171|s       2173 ATTCGATTATTTAAAACTGAATGTTTTGGTATCTTATTAAGATGTTTTGA 2124

  scaffold270|s     259428 ATCTCATGTAAGTTCGGAGTTTAAACTATTATTCAAATTATTTATTGATT 259477
                               iv i   vi iv ---   i i              v vv    v 
C scaffold171|s       2123 ATCTTTTATAATCTTTG---TTAGATTATTATTCAAATTAATGTTTGAAT 2077

  scaffold270|s     259478 ----GTTATTGGTAGTTTTACTCGGACTGGGGTAAGTGTCACTTGGTTGT 259523
                           ----    v                              v     v    
C scaffold171|s       2076 ACGAGTTAATGGTAGTTTTACTCGGACTGGGGTAAGTGTAACTTGTTTGT 2027

  scaffold270|s     259524 TTATTACTTTTTAGTTTCTTACAACTTCTCGTTAATTCCC-AGTACTACC 259572
                                                    v v vv  i  i   -         
C scaffold171|s       2026 TTATTACTTTTTAGTTTCTTACAACATGTACTTGATCCCCCAGTACTACC 1977

  scaffold270|s     259573 GTACCCATCCTTTCAGGACGAGTCGGAGTCATTGCTGTCACTTTCATGAC 259622
                                     i                     i            v    
C scaffold171|s       1976 GTACCCATCCCTTCAGGACGAGTCGGAGTCATCGCTGTCACTTTCTTGAC 1927

  scaffold270|s     259623 GGTGCTTGCGTTTCTTCTGCGAACGCTTGAGTTTCTTGTTAGATTTCTCA 259672
                             i                                        i      
C scaffold171|s       1926 GGCGCTTGCGTTTCTTCTGCGAACGCTTGAGTTTCTTGTTAGACTTCTCA 1877

  scaffold270|s     259673 AGTTTCTCGATCTTCGCAGACAACTGTGCATAGGCACTATTGATGCAATG 259722
                                   i     i       i   i               i   i   
C scaffold171|s       1876 AGTTTCTCAATCTTTGCAGACAGCTGCGCATAGGCACTATTGGTGCGATG 1827

  scaffold270|s     259723 AGAAGCTTCTGGACCATGTGAAGGTGCACGGGGTTTTCTTCCTGCAAAGT 259772
                                ii  i      i i      v       i                
C scaffold171|s       1826 AGAAGTCTCCGGACCACGCGAAGGTCCACGGGGCTTTCTTCCTGCAAAGT 1777

  scaffold270|s     259773 CCTTTTTGAAGGAACCATCCTTCTCATACTTTTGGCACTCCTGCGTGTTA 259822
                                                          vi             i   
C scaffold171|s       1776 CCTTTTTGAAGGAACCATCCTTCTCATACTTGCGGCACTCCTGCGTATTA 1727

  scaffold270|s     259823 TGGGTCGTGTGCGCGCCCCCATGCTTCTTGCACAAAATGCAGTGCTTTGA 259872
                                -----------------------                i    v
C scaffold171|s       1726 TGGGT-----------------------TGCACAAAATGCAGTGTTTTGC 1700

  scaffold270|s     259873 ACTTGTGGTACGCTTACGTGGGATTCGATCCTTAAACGTAACCATCTTCT 259922
                            v                                  i         i i 
C scaffold171|s       1699 AATTGTGGTACGCTTACGTGGGATTCGATCCTTAAATGTAACCATCCTTT 1650

  scaffold270|s     259923 GCTTGGAGGAGTCGCCAGACTTCACAGAATTTTTCGGCCCATCACGATCC 259972
                           v            i  i      i i   ii   v               
C scaffold171|s       1649 TCTTGGAGGAGTCACCGGACTTCGCGGAACCTTTAGGCCCATCACGATCC 1600

  scaffold270|s     259973 TTGTCAGTTGGATAGGCCTTCTCAATACGTTTGAGTGCTTCTAGAAGCTT 260022
                                i                 v    i  i     v            
C scaffold171|s       1599 TTGTCGGTTGGATAGGCCTTCTCTATACATTCGAGTGATTCTAGAAGCTT 1550

  scaffold270|s     260023 CCCAATGCTCTGGGGTACCGATGCCCCACTGAGTTCGTATTGGTCTTGCC 260072
                             v  ii  i                   vi    i              
C scaffold171|s       1549 CCAAACACTTTGGGGTACCGATGCCCCACAAAGTTTGTATTGGTCTTGCC 1500

  scaffold270|s     260073 AATTTCTTGGGACCATGCGTAGTATGTGACTCGCTAGGTCCGCGTCATCG 260122
                                                          i          v      i
C scaffold171|s       1499 AATTTCTTGGGACCATGCGTAGTATGTGACTTGCTAGGTCCGGGTCATCA 1450

  scaffold270|s     260123 AATGGCTTCACCGCAGTGGTGAGCTTGGTGGCACGGTTGGAGTAGTACAA 260172
                             i                                              i
C scaffold171|s       1449 AACGGCTTCACCGCAGTGGTGAGCTTGGTGGCACGGTTGGAGTAGTACAG 1400

  scaffold270|s     260173 ACAGGGCAATAGATCCAAATAGACATTCAGCTGCTGGAGGGGCCTGATGA 260222
                                       i     i   v         v     v v v       
C scaffold171|s       1399 ACAGGGCAATAGGTCCAAGTAGCCATTCAGCTCCTGGATGCGGCTGATGA 1350

  scaffold270|s     260223 ACTGGCAATTTGGAACCCTGTTAGCCTTCTTCAACCCGTTACTAATGTAG 260272
                                   v             v v                  i      
C scaffold171|s       1349 ACTGGCAAATTGGAACCCTGTTTGGCTTCTTCAACCCGTTACTGATGTAG 1300

  scaffold270|s     260273 AAGTGCTGGGTCTCAGCAGCATCATTATGGAACACGGTCAACAGATGGAA 260322
                              i     i          i                             
C scaffold171|s       1299 AAGCGCTGGATCTCAGCAGCGTCATTATGGAACACGGTCAACAGATGGAA 1250

  scaffold270|s     260323 GTTGACGCATTCCATGAATGACCCCCAAGACTGCTCATGCTTCTCGGGGT 260372
                            i                                   i          i 
C scaffold171|s       1249 GCTGACGCATTCCATGAATGACCCCCAAGACTGCTCACGCTTCTCGGGAT 1200

  scaffold270|s     260373 GTTCTTCCCCATAAATATCCGTCCATGGAGAACAGTCAATTTGTTCACTC 260422
                                              v                              
C scaffold171|s       1199 GTTCTTCCCCATAAATATCAGTCCATGGAGAACAGTCAATTTGTTCACTC 1150

  scaffold270|s     260423 ACAATCTTCTTCCAGGGGCGCCTTGCTTCCTCAGTGAGTAGGTTGGAGTA 260472
                             i        i                 i  v       v         
C scaffold171|s       1149 ACGATCTTCTTTCAGGGGCGCCTTGCTTCTTCCGTGAGTACGTTGGAGTA 1100

  scaffold270|s     260473 GAGACTGAACACTTGATTGATGATGGGCTTAACTGCCTCGCCAGCCTTAG 260522
                              i           i       i  i v    v      i    i  v 
C scaffold171|s       1099 GAGGCTGAACACTTGGTTGATGACGGACGTAACAGCCTCGTCAGCTTTTG 1050

  scaffold270|s     260523 CGGCGGCTTCTAGGGCCTTTTTGTAAGCTTTTTCTTTGGGTGGATTCTCA 260572
                           i   i                  i                v     iv  
C scaffold171|s       1049 TGGCAGCTTCTAGGGCCTTTTTGCAAGCTTTTTCTTTGGGAGGATTTGCA 1000

  scaffold270|s     260573 TCTGATCCTGAGTACTTTTTGAAAGCTTCTTTGGCCTTTGTTACCTTCTT 260622
                             ii    i     vi i        v    i          i       
C scaffold171|s        999 TCCAATCCCGAGTAACTCTTGAAAGCATCTTCGGCCTTTGTTGCCTTCTT 950

  scaffold270|s     260623 GATGCATTCCTTCTGGTCCTTGCAGACCTTATCATATGCCGTGTCAAGGC 260672
                                 v                             v    ii       
C scaffold171|s        949 GATGCAATCCTTCTGGTCCTTGCAGACCTTATCATAGGCCGCATCAAGGC 900

  scaffold270|s     260673 CCTTCTGCCTCACGGCATCCAGGGCTGCTTGGACATGCATCAGGAATTGC 260722
                                     i                                       
C scaffold171|s        899 CCTTCTGCCTTACGGCATCCAGGGCTGCTTGGACATGCATCAGGAATTGC 850

  scaffold270|s     260723 TCGGGAGTACCGTGTGACCACATGGACACCCATAACTCTACCTTGCCAGG 260772
                                      i          i   i    vi        i        
C scaffold171|s        849 TCGGGAGTACCATGTGACCACACGGATACCCTCAACTCTACTTTGCCAGG 800

  scaffold270|s     260773 CAGGGTGAGCTTCATGGTGTTGGCGGTAGAGTCTACTGCCAACGCTTCTT 260822
                                          v   i   i     vi              v    
C scaffold171|s        799 CAGGGTGAGCTTCATTGTGCTGGTGGTAGTATCTACTGCCAACGCGTCTT 750

  scaffold270|s     260823 GAATCACATCCCTTTCGGGTATGTATGGCACGGGCGGCTTATTCCGTCCC 260872
                              i            i             i         i         
C scaffold171|s        749 GAACCACATCCCTTTCAGGTATGTATGGCATGGGCGGCTTGTTCCGTCCC 700

  scaffold270|s     260873 GGGTTCCTCTCACACTCTTGGCTTTTTAGTCCATCAGGGACTGCCTTAGA 260922
                                                     v                       
C scaffold171|s        699 GGGTTCCTCTCACACTCTTGGCTTTTAAGTCCATCAGGGACTGCCTTAGA 650

  scaffold270|s     260923 GGTGCTCATTCTTGTAAGTGCGTCACCGAGGTGTGTACGTATAAATTGGG 260972
                                                      v   i              v  v
C scaffold171|s        649 GGTGCTCATTCTTGTAAGTGCGTCACCTAGGCGTGTACGTATAAATAGGC 600

  scaffold270|s     260973 CTTT-AAAAAGCTCCTAGGGGTACCGCTGACATGCGCAAGTTCTCGTGGC 261021
                            v  -                          i       i          
C scaffold171|s        599 CGTTAAAAAAGCTCCTAGGGGTACCGCTGACGTGCGCAAATTCTCGTGGC 550

  scaffold270|s     261022 TTACGCGACGCAGTTGCATTTTGCACACTCTCGTATTACGTTGCTGATGA 261071
                            v    i i i     vi             i    i   vv     ii 
C scaffold171|s        549 TGACGCAATGTAGTTGAGTTTTGCACACTCTTGTATCACGGAGCTGACAA 500

  scaffold270|s     261072 AGGGTCTGCTTACACAATGGAGCACGAGTGACGGAGTGGAGGGAAAAATG 261121
                           v          i i           i      i            v  v 
C scaffold171|s        499 CGGGTCTGCTTGCGCAATGGAGCACAAGTGACAGAGTGGAGGGAATAAAG 450

  scaffold270|s     261122 TTTTTCGGTGCCTTTCACGCGAGAAGGTCGCAGAAACAGCTATCTATAGA 261171
                                     v        i           i     i            
C scaffold171|s        449 TTTTTCGGTGGCTTTCACGTGAGAAGGTCGCGGAAACGGCTATCTATAGA 400

  scaffold270|s     261172 TAGTGACCTAAGCTGTTTGGAGATAAAAAAATACTAAATACCAACTTCGT 261221
                                        i        i -                   i     
C scaffold171|s        399 TAGTGACCTAAGCCGTTTGGAGGT-AAAAAATACTAAATACCAATTTCGT 351

  scaffold270|s     261222 AGGTAAAGGTGTTATAGATTTGTTGATGATGGTAATTTGTGAGCTTATCA 261271
                             i                                          i    
C scaffold171|s        350 AGATAAAGGTGTTATAGATTTGTTGATGATGGTAATTTGTGAGCTCATCA 301

  scaffold270|s     261272 TTTAGTGATTACAATGAACAAATGAGGACGGGATGTCAATGCAATCCCAA 261321
                                  v      v             i           i         
C scaffold171|s        300 TTTAGTGTTTACAAAGAACAAATGAGGATGGGATGTCAATACAATCCCAA 251

  scaffold270|s     261322 CCAAACAATGTGA-TCTGTGTAGGTTTCTACACATCTCTGGTATGTTTAT 261370
                            v   i   i   -                    vi             i
C scaffold171|s        250 CGAAATAATATGATTCTGTGTAGGTTTCTACACAGTTCTGGTATGTTTAC 201

  scaffold270|s     261371 ACCCTTCTCATGAGGGTGTTCTGACAGAGTGTTCTCTTGTCGTTTAGATC 261420
                               vvvvv iiv  i           vi     i  i    iv      
C scaffold171|s        200 ACCCAGGGAACATGGATGTTCTGACAGCATGTTCCCTCGTCGCATAGATC 151

  scaffold270|s     261421 CAATGATATGGATCTTTATCCTTGTCAGGACCTCTCATCACTTGGGAGGT 261470
                            i v        i   i v  -   i           i            
C scaffold171|s        150 CGAAGATATGGACCTTCAACC-TGTTAGGACCTCTCACCACTTGGGAGGT 102

  scaffold270|s     261471 CAGGATGATCCCTCATTTGGGAGTTTTTGAATTAGTCCATGTTGGTACTA 261520
                                        i i           i            i         
C scaffold171|s        101 CAGGATGATCCCTTACTTGGGAGTTTTCGAATTAGTCCATATTGGTACTA 52

  scaffold270|s     261521 ATAAGAGCACCAATTAGGGTACTAATTAAGGTAGGTTCTTTGCCTATGTC 261570
                                i i      v       v                 v         
C scaffold171|s         51 ATAAGGGTACCAATGAGGGTACAAATTAAGGTAGGTTCTTGGCCTATGTC 2

  scaffold270|s     261571 A 261571
                            
C scaffold171|s          1 A 1

Matrix = 20p43g.matrix
Kimura (with divCpGMod) = 9.05
Transitions / transversions = 1.78 (233/131)
Gap_init rate = 0.01 (42 / 3854), avg. gap size = 1.88 (79 / 42)


797 16.99 0.00 0.65 scaffold270|size483417 261610 261763 (220596) rnd-5_family-66#Unknown 1087 1239 (6) m_b1627s001i26 90802

  scaffold270|s     261610 AGTTTCAGCCAAGTGTTGTTGCTGATGAACAATCAACAGCAACAGGAGCA 261659
                                 i       v?     v    v           i  -     i  
  rnd-5_family-       1087 AGTTTCGGCCAAGTCNTGTTGATGATCAACAATCAACAACA-CAGGAACA 1135

  scaffold270|s     261660 GTGCATTTGGCAGGAAGAGAAAGAGGATGCAAGAGAAGAGCGCTGACAGC 261709
                            i    ??       i           v     i        vi      
  rnd-5_family-       1136 GCGCATNNGGCAGGAGGAGAAAGAGGAGGCAAGGGAAGAGCGACGACAGC 1185

  scaffold270|s     261710 GTCAGGAGGAGCTGATAGAGGATAGAAGGATGCAATTTCAGATGCATCAG 261759
                           i      v    vivvi     vv     v      vi           i
  rnd-5_family-       1186 ATCAGGACGAGCAACGGGAGGAGCGAAGGTTGCAATACCAGATGCATCAA 1235

  scaffold270|s     261760 GATA 261763
                             i 
  rnd-5_family-       1236 GACA 1239

Matrix = 20p43g.matrix
Kimura (with divCpGMod) = 17.44
Transitions / transversions = 1.00 (13/13)
Gap_init rate = 0.01 (1 / 153), avg. gap size = 1.00 (1 / 1)


15 15.93 2.08 6.52 scaffold270|size483417 261885 261932 (220427) (AGAGG)n#Simple_repeat 1 46 (0) m_b1627s252i1 90805

  scaffold270|s     261885 AGAGGAGAGAGGAAAGAGAGAAGAGGAGAAGGCTGAGGAGACG-GAGGA 261932
                                    - ii i     i       -   -v       v -     
  (AGAGG)n#Simp          1 AGAGGAGAG-GAGAGGAGAGGAGAGGAG-AGG-AGAGGAGAGGAGAGGA 46

Matrix = Unknown
Transitions / transversions = 2.00 (4/2)
Gap_init rate = 0.09 (4 / 47), avg. gap size = 1.00 (4 / 4)


554 30.47 0.43 0.43 scaffold270|size483417 262092 262325 (220034) C rnd-1_family-354#Unknown (94) 464 231 m_b1627s001i27 90806

  scaffold270|s     262092 CCAAAAACTGTTGATTAGCATCCCTTTCCAAAGCAGGGTAATAAACATTA 262141
                               i    v?vvi  v     vviv    i  i?  vv i  ?  ?v??
C rnd-1_family-        464 CCAAGAACTCNATGTTTGCATCAACGTCCAGAGTNGGCAAGTANACNGNN 415

  scaffold270|s     262142 CGGATTTGACTCAAGCCAACCAGTTGAGCTCTTTAATTAAACAA-TAATA 262190
                           vv?      i ? v?  ?     vi v v  vivii  i    i- i v 
C rnd-1_family-        414 GTNATTTGATTNATNCCNACCAGACGTGATCGCAGGTTGAACAGGTGAAA 365

  scaffold270|s     262191 GGAGGGATGTGACTATGTGTTTTCTTTTGCCATACTCTTCCTAAGGTAGA 262240
                           ?i  vi  -ii v i  vv i i  i iv    ?   i  v  ?ivi ?v
C rnd-1_family-        364 NAAGCAAT-CAAATGTGATTCTCCTCTCTCCATNCTCCTCGTANATCANT 316

  scaffold270|s     262241 GTATCTTTCAACCGAGGAAACGAAGCCTGTACGGCACGCATTCCCCATTC 262290
                             i  i    ii vi  i  i  ? v   ?  ?  v           i  
C rnd-1_family-        315 GTGTCCTTCAGTCTGGGGAATGANGACTGNACNGCTCGCATTCCCCACTC 266

  scaffold270|s     262291 TACAGATTGACGCATTGACGTTGCCGCTCTCTTCA 262325
                           ii ?     ?     vvv       v i       
C rnd-1_family-        265 CGCNGATTGNCGCATGCTCGTTGCCTCCCTCTTCA 231

Matrix = 20p43g.matrix
Kimura (with divCpGMod) = 42.11
Transitions / transversions = 1.09 (37/34)
Gap_init rate = 0.01 (2 / 233), avg. gap size = 1.00 (2 / 2)


698 25.55 0.87 0.87 scaffold270|size483417 262679 262907 (219452) C rnd-1_family-336#Unknown (1) 258 30 m_b1627s001i28 90807

  scaffold270|s     262679 CCATTGATAGTTCCCCAAACATTCTCTAAGGCAGGATGTCTATGTGCGAC 262728
                               iv  ?  v     ?     v  ? i i       ? v?i  -i  -
C rnd-1_family-        258 CCATCCATNGTGCCCCANACATTGTCNAGGACAGGATGNCGNCGT-TGA- 211

  scaffold270|s     262729 AGTATC--CCTATATTTGTGAAGCTTTTCATTTGTTGGGAAGGTTATCTT 262776
                            vi   --  v   i iv vv  i  i   viv ?   ? ivv v     
C rnd-1_family-        210 ATCATCGCCCGATACTCCTCCAGTTTCTCAGCGGNTGGNAGCCTGATCTT 161

  scaffold270|s     262777 TGCAAGCTCATCCTTTTTGAGTACTTTAATGATGATCCTTCTCACGAATT 262826
                           v  v  v v  viii      v  i  ? i  v?     i  ?i i  i 
C rnd-1_family-        160 GGCCAGATGATGTCCTTTGAGAACCTTNACGAGNATCCTCCTNGCAAACT 111

  scaffold270|s     262827 GTAGGTATTTGGCCAGTGGGGATATTGTCATCCAAAAGATGAGTTGGAGA 262876
                            ?     i  v  ? vv  i ?i  ?    ?? v   i  v ii  v   
C rnd-1_family-        110 GNAGGTACTTCGCNACAGGAGNCATNGTCANNCCAAAAATCAACTGCAGA 61

  scaffold270|s     262877 ACCATCATCGAACCATGGGTACGAGTCCATG 262907
                                  v   ?  ?i    ?   v    i 
C rnd-1_family-         60 ACCATCAACGANCCNCGGGTNCGACTCCACG 30

Matrix = 20p43g.matrix
Kimura (with divCpGMod) = 31.67
Transitions / transversions = 1.00 (29/29)
Gap_init rate = 0.01 (3 / 228), avg. gap size = 1.33 (4 / 3)


1681 14.59 4.63 0.00 scaffold270|size483417 262908 263188 (219171) genome_2_13490#DNA 1 294 (319) m_b1627s001i29 90808

  scaffold270|s     262908 TGTTAGGCCAAAATCCAGGGAAAATGCGTTTACCAGGGAATAGGAAAAAT 262957
                                                  i    v  v         v v      
  genome_2_1349          1 TGTTAGGCCAAAATCCAGGGAAAGTGCGATTCCCAGGGAATTGCAAAAAT 50

  scaffold270|s     262958 CTGAGTTCACCAGATTGCAATATCCAGAGAATCATTTTTTCATTGGATTT 263007
                                    v i               i    ii        i     i 
  genome_2_1349         51 CTGAGTTCAACGGATTGCAATATCCAGGGAATTGTTTTTTCACTGGATCT 100

  scaffold270|s     263008 TGCATTC----------TGGTGAAAGTTCAATTCCTATGGAATAGCAGAA 263047
                                  ----------   i vv v v                  v   
  genome_2_1349        101 TGCATTCCTGAGCCATATGGCGCCATTGCAATTCCTATGGAATAGCCGAA 150

  scaffold270|s     263048 TTTTTGAGGA-TCCGCAGAAATCTAATGTATCTACCCCATTTTCTTCTTT 263096
                                 i  i-  i i        i           i       i   v 
  genome_2_1349        151 TTTTTGGGGGTTCTGTAGAAATCTGATGTATCTACCTCATTTTCCTCTGT 200

  scaffold270|s     263097 TAGAGAAAGGATACCAGCATA--CTGCATCCAGATTGGTATTAATTCTGT 263144
                            i             i   i --i  vvi         v           
  genome_2_1349        201 TGGAGAAAGGATACCGGCACATTTTGGTCCCAGATTGGAATTAATTCTGT 250

  scaffold270|s     263145 CCTGTCAAAATGTGTCGACTTGATCCCAACCATTAATTACATTT 263188
                           i     v       i i   v       v            v  
  genome_2_1349        251 TCTGTCTAAATGTGCCAACTGGATCCCACCCATTAATTACAATT 294

Matrix = 20p43g.matrix
Kimura (with divCpGMod) = 15.12
Transitions / transversions = 1.28 (23/18)
Gap_init rate = 0.01 (3 / 280), avg. gap size = 4.33 (13 / 3)


1561 13.55 0.00 1.20 scaffold270|size483417 263207 263460 (218899) genome_2_13490#DNA 363 613 (0) m_b1627s001i30 90809

  scaffold270|s     263207 AATCCAAACTCAATTCACGTTTAGGAATCAGTACAGCAATATTGAACAGA 263256
                                   v iv i  --          ii    vvi    v v   i  
  genome_2_1349        363 AATCCAAAATTTACTC--GTTTAGGAATTGGTACTCTAATAATTAACGGA 410

  scaffold270|s     263257 TGAATCTAATAAAAATGCAACCAATCTAGTGCTATTCACATGATTTTAAA 263306
                                 v   i                  v           i        
  genome_2_1349        411 TGAATCAAATGAAAATGCAACCAATCTAGGGCTATTCACATAATTTTAAA 460

  scaffold270|s     263307 ATAATTACAAGTGTTCCCTAAGAATGGATTCTTGCCTTTTTGGGCCAGAA 263356
                           vi                       v      i        v       v
  genome_2_1349        461 CCAATTACAAGTGTTCCCTAAGAATTGATTCTCGCCTTTTTTGGCCAGAT 510

  scaffold270|s     263357 TGCAAGATCCAATGAAAAAACAATTCTCTGGATATTGCAATCCGGTGAAC 263406
                                      i  -           i                       
  genome_2_1349        511 TGCAAGATCCAGTG-AAAAACAATTCCCTGGATATTGCAATCCGGTGAAC 559

  scaffold270|s     263407 CATGATTTTTCCAATTCCCTGGAAAATGCATTTTCCCTTGATTTTGGCCT 263456
                           ivv       v           i  vi   i       v           
  genome_2_1349        560 TCAGATTTTTGCAATTCCCTGGGAATCGCACTTTCCCTGGATTTTGGCCT 609

  scaffold270|s     263457 CACA 263460
                           v   
  genome_2_1349        610 AACA 613

Matrix = 20p43g.matrix
Kimura (with divCpGMod) = 13.65
Transitions / transversions = 0.89 (16/18)
Gap_init rate = 0.01 (3 / 253), avg. gap size = 1.00 (3 / 3)


306 31.06 1.50 0.75 scaffold270|size483417 263626 263758 (218601) C rnd-1_family-866#Unknown (0) 346 213 m_b1627s001i31 90810

  scaffold270|s     263626 AGTCAACGTGATCATTGTCTGATTGTTGCTCAAGGCAAGGACATGGTGCC 263675
                              ? i?        v i     i  ii ivi v   vi?  ?i ii   
C rnd-1_family-        346 AGTNAGNGTGATCATGGCCTGATCGTCACCAGATGCATANACNCGACGCC 297

  scaffold270|s     263676 AAGGGCTAATGCTTGA-GGGCAACAACGAGATGTGAGGAATCCTCCTCGG 263724
                            ?  i  vv  -    -  i  i   v   v??i i     v vv v v 
C rnd-1_family-        296 ANGGACTCCTG-TTGATGGACAGCAAAGAGCNNCGGGGAATACGACGCTG 248

  scaffold270|s     263725 ACAAATATAGCAACCAGTCGCACTTAG-CTGTTGC 263758
                           ? ii  i    i i vv i    ii i-  ?i   
C rnd-1_family-        247 NCGGATGTAGCGATCTTTTGCACCCAATCTNCTGC 213

Matrix = 20p43g.matrix
Kimura (with divCpGMod) = 37.51
Transitions / transversions = 1.73 (26/15)
Gap_init rate = 0.02 (3 / 132), avg. gap size = 1.00 (3 / 3)


2302 19.29 0.89 0.00 scaffold270|size483417 263689 264139 (218220) rnd-5_family-222#Unknown 37 491 (34) m_b1627s001i32 90811

  scaffold270|s     263689 TGAGGGCAACAACGAGATGTGAGGAATCCTCCTCGGACAAATATAGCAAC 263738
                              v     ?? v    ??ii    ? i?i    v v ? ? ?iv  i? 
  rnd-5_family-         37 TGACGGCAANNAGGAGANNCAAGGANTTNCCCTCTGCCNANTNCCGCGNC 86

  scaffold270|s     263739 CAGTCGCACTTAGCTGTTGCCGCTGCTCATGCATGTTGTGTGAATGCACA 263788
                            i?  v i  v      i v     i  i   v     i i         
  rnd-5_family-         87 CGNTCTCGCTGAGCTGTCGACGCTGTTCGTGCCTGTTGCGCGAATGCACA 136

  scaffold270|s     263789 ATGCACTGTGCAAATCTCTTGTGAAGGTGAAGCAAAAGAAGGAT---AAC 263835
                            v  i i     i i      i  ivvii     i   v ?  i---   
  rnd-5_family-        137 AAGCGCCGTGCAGACCTCTTGCGAGCTCAAAGCAGAAGCANGACCGCAAC 186

  scaffold270|s     263836 ATAAAACTTCATCGTGATTACGATTGGACAAGAAGAAAGGCAGTGAACAA 263885
                            v i            v  i    v?   i  v   ivvi   vv v   
  rnd-5_family-        187 AGAGAACTTCATCGTGCTTGCGATGNGACGAGTAGAGCCACAGACATCAA 236

  scaffold270|s     263886 TAGTGCCATCACTGAACTGCATGAAATTCCTCTTCTCTGTGTGGCTGTCT 263935
                            v          v v       i  v             i     v  iv
  rnd-5_family-        237 TCGTGCCATCACGGCACTGCATAAATTTCCTCTTCTCTGCGTGGCGGTTG 286

  scaffold270|s     263936 GGAAAGAAATGAAATAGGGTTTAGGTTTAGGACTGCTCATTCCTGTTAGA 263985
                             i  v            i              ? i   v      vi  
  rnd-5_family-        287 GGGAATAAATGAAATAGGATTTAGGTTTAGGACNGTTCAGTCCTGTGGGA 336

  scaffold270|s     263986 TGGGGCAAGGACCCCATCCTATGGGACTCGATTTAGGATGCTATCTAGAA 264035
                                i? ?          i                  i           
  rnd-5_family-        337 TGGGGTNANGACCCCATCCCATGGGACTCGATTTAGGACGCTATCTAGAA 386

  scaffold270|s     264036 AAAGCTAGACCGAGTTAAGGGCATTACTAGATGATGAAATTTGGAAAAA- 264084
                                    i      v   i i  i    i   v       v      -
  rnd-5_family-        387 AAAGCTAGATCGAGTTTAGGACGTTGCTAGGTGAGGAAATTTTGAAAAAT 436

  scaffold270|s     264085 AGTCTTCGAAAAATAGAATATAGGGTATCCGGGAATTTTAGGTTGGCTCC 264134
                             v i v           iv     v   vi        i  v       
  rnd-5_family-        437 AGGCCTAGAAAAATAGAACCTAGGGAATCGAGGAATTTTGGGATGGCTCC 486

  scaffold270|s     264135 ATTAT 264139
                              ? 
  rnd-5_family-        487 ATTNT 491

Matrix = 20p43g.matrix
Kimura (with divCpGMod) = 19.52
Transitions / transversions = 1.18 (47/40)
Gap_init rate = 0.00 (2 / 450), avg. gap size = 2.00 (4 / 2)


15 7.53 3.33 3.33 scaffold270|size483417 266398 266427 (215932) (CGT)n#Simple_repeat 1 30 (0) m_b1627s252i3 90812

  scaffold270|s     266398 CGTCGTCGTCGTCGT-GTCCTTCGTCGTAGT 266427
                                          -  - v       v  
  (CGT)n#Simple          1 CGTCGTCGTCGTCGTCGT-CGTCGTCGTCGT 30

Matrix = Unknown
Transitions / transversions = 0.00 (0/2)
Gap_init rate = 0.07 (2 / 29), avg. gap size = 1.00 (2 / 2)


918 9.43 0.63 6.00 scaffold270|size483417 267345 267502 (214857) C rnd-1_family-1195#Unknown (0) 151 2 m_b1627s001i33 90813

  scaffold270|s     267345 GGAAGTGCGGGAAAACGTCATGTTTTACTCTTAATGCCAAAACTAGCAAC 267394
                                             v                              v
C rnd-1_family-        151 GGAAGTGCGGGAAAACGTGATGTTTTACTCTTAATGCCAAAACTAGCAAA 102

  scaffold270|s     267395 ATGATCTCAATATTATACCATAAAGGTACAGCGATGAAAAATCTAAATAG 267444
                                  v  v  -----            i         v i  i    
C rnd-1_family-        101 ATGATCTGAAAAT-----CATAAAGGTACAACGATGAAAATTTTAGATAG 57

  scaffold270|s     267445 AGTATTAGAAAG-CCTTTCATGTCACCTATAGAAAAGCGAAGATTTATTT 267493
                           i--         -v  v      i            ii --         
C rnd-1_family-         56 G--ATTAGAAAGAACTATCATGTTACCTATAGAAAAATG--GATTTATTT 11

  scaffold270|s     267494 CGGTAGGTA 267502
                                    
C rnd-1_family-         10 CGGTAGGTA 2

Matrix = 20p43g.matrix
Kimura (with divCpGMod) = 10.06
Transitions / transversions = 1.00 (7/7)
Gap_init rate = 0.06 (10 / 157), avg. gap size = 1.00 (10 / 10)

4551 8.73 0.16 1.45 scaffold270|size483417 267411 268038 (214321) C rnd-1_family-812#Unknown (0) 620 1 m_b1627s001i34 90813

  scaffold270|s     267411 ACCATAAAGGTACAGCGATGAAAAATCTAAATAGAGTATTAGAAAGC-CT 267459
                            i                      v i  i    i--         v-  
C rnd-1_family-        620 ATCATAAAGGTACAGCGATGAAAATTTTAGATAGG--ATTAGAAAGAACT 573

  scaffold270|s     267460 TTCATGTCACCTATAGAAAAGCGAAGATTTATTTCGGTAGGTAACATAGT 267509
                           v      i            ii--                   -----  
C rnd-1_family-        572 ATCATGTTACCTATAGAAAAAT--AGATTTATTTCGGTAGGTA-----GT 530

  scaffold270|s     267510 CGTGGTAAAGTGAATCGGCTTAAGCAGTTGTGTGTCCTCGTAGTCATGAA 267559
                                  v                  i i                     
C rnd-1_family-        529 CGTGGTACAGTGAATCGGCTTAAGCAATCGTGTGTCCTCGTAGTCATGAA 480

  scaffold270|s     267560 TGACGTCAGAGCTTGAACTTCAAGTAAAAAACGCAGTCACGAACACCTGA 267609
                                        i vi       ivi   iv             v    
C rnd-1_family-        479 TGACGTCAGAGCTCGTGCTTCAAGCTGAAAGAGCAGTCACGAACAACTGA 430

  scaffold270|s     267610 GGCCATATTAGATATGACGTCATTAAAGAAGACGATGACTTTCTGTGCCA 267659
                                     v                     v i               
C rnd-1_family-        429 GGCCATATTATATATGACGTCATTAAAGAAGAAGGTGACTTTCTGTGCCA 380

  scaffold270|s     267660 TCTAGAAGCATGCCGATTTACGCACTCTCGGCCGTTTTGTGTAGATTCGG 267709
                            v i                  i                 i         
C rnd-1_family-        379 TGTGGAAGCATGCCGATTTACGTACTCTCGGCCGTTTTGTATAGATTCGG 330

  scaffold270|s     267710 CATACTTGAACTAAATTGGCATTAAGTGATGTATTATGCCGTTTCCGCAA 267759
                                  v                                     v i  
C rnd-1_family-        329 CATACTTTAACTAAATTGGCATTAAGTGATGTATTATGCCGTTTCAGTAA 280

  scaffold270|s     267760 AAGTATGCCGATTCCTCCTGAAACAGCTGAGAGTATGTATATCGGCATGA 267809
                                            ?                     v          
C rnd-1_family-        279 AAGTATGCCGATTCCTCNTGAAACAGCTGAGAGTATGTAAATCGGCATGA 230

  scaffold270|s     267810 TTCATCGGGTTCCAGTACAAATTCAACGAATTCCTTTGAATGATTGCTTT 267859
                              i               vi  iv             v?        v 
C rnd-1_family-        229 TTCGTCGGGTTCCAGTACACGTTTCACGAATTCCTTTGTNTGATTGCTGT 180

  scaffold270|s     267860 ACATGCTTCTATTGGCAGCTTATGTCACTTGAAGCCATTTATTGCCTTCT 267909
                            v       v vi      ?  i             i    v        
C rnd-1_family-        179 AAATGCTTCGAACGGCAGCNTACGTCACTTGAAGCCGTTTAATGCCTTCT 130

  scaffold270|s     267910 CTGCCGTTTAGAACTAAAACGGCATTGAATGCATACTTTGGCATGTTTAG 267959
                                      i?                   v                i
C rnd-1_family-        129 CTGCCGTTTAGGNCTAAAACGGCATTGAATGCCTACTTTGGCATGTTTAA 80

  scaffold270|s     267960 CAAAGTCGGCTGTTTCAAAAGAAGGCGGAAATTAGTCGTATAATCGATTT 268009
                                                          i                  
C rnd-1_family-         79 CAAAGTCGGCTGTTTCAAAAGAAGGCGGAAACTAGTCGTATAATCGATTT 30

  scaffold270|s     268010 ATTTAGGCCTATTCAATGAAATATGGCAC 268038
                                v             i  ?i     
C rnd-1_family-         29 ATTTATGCCTATTCAATGAGATNCGGCAC 1

Matrix = 20p43g.matrix
Kimura (with divCpGMod) = 8.05
Transitions / transversions = 1.25 (30/24)
Gap_init rate = 0.02 (10 / 627), avg. gap size = 1.00 (10 / 10)


331 17.94 8.70 3.09 scaffold270|size483417 268074 268165 (214194) C rnd-5_family-585#Unknown (13) 97 1 m_b1628s001i2 90814

  scaffold270|s     268074 CGTACTGAAGAATAACTACTGTTTCCTCCTTTTGCGACTCAACGATCGCG 268123
                                            v ---i    v   i v vv   vi        
C rnd-5_family-         97 CGTACTGAAGAATAACTCC---CTCCTGCTTCTTCTTCTCCGCGATCGCG 51

  scaffold270|s     268124 CACGC-AT-CATGAAAAG------TTCGCTATGCTATGGCACAAGAATCA 268165
                              v -  -         ------ v v      i  v  i      v  
C rnd-5_family-         50 CACTCAATACATGAAAAGATACCATACTCTATGCCATTGCGCAAGAAGCA 1

Matrix = 20p43g.matrix
Kimura (with divCpGMod) = 17.98
Transitions / transversions = 0.45 (5/11)
Gap_init rate = 0.07 (6 / 91), avg. gap size = 1.83 (11 / 6)


1064 6.71 0.66 1.33 scaffold270|size483417 268167 268317 (214042) C rnd-1_family-1226#Unknown (0) 150 1 m_b1628s001i3 90815

  scaffold270|s     268167 AACATTACTTTTCATCATTCTCGCACCTTCCCTGTTATTAAATATTACGC 268216
                               i                                    v      i 
C rnd-1_family-        150 AACACTACTTTTCATCATTCTCGCACCTTCCCTGTTATTAATTATTACAC 101

  scaffold270|s     268217 TGACATGATTTTTT-TGATGATGTATCTGATTGCTTGACTTGTTAAAAAC 268265
                           v             - v i       --                v    v
C rnd-1_family-        100 AGACATGATTTTTTATCACGATGTAT--GATTGCTTGACTTGTTCAAAAA 53

  scaffold270|s     268266 AATGGCGCAGTCTCCCTTTTTTAGCATCAACTAGTCTTGTTCCCGCAACT 268315
                                        v    v                               
C rnd-1_family-         52 AATGGCGCAGTCTGCCTTGTTTAGCATCAACTAGTCTTGTTCCCGCAACT 3

  scaffold270|s     268316 CC 268317
                             
C rnd-1_family-          2 CC 1

Matrix = 20p43g.matrix
Kimura (with divCpGMod) = 6.37
Transitions / transversions = 0.43 (3/7)
Gap_init rate = 0.02 (3 / 150), avg. gap size = 1.00 (3 / 3)


1155 17.02 10.17 9.63 scaffold270|size483417 268591 268993 (213366) C rnd-2_family-88#Unknown (21) 988 584 m_b1628s001i4 90816

  scaffold270|s     268591 TCAAGATTTTTTCAAAATCAAGATTTTTTCAAAATCTTAGAGCCCCCTTT 268640
                                           -                       --------  
C rnd-2_family-        988 TCAAGATTTTTTCAAA-TCAAGATTTTTTCAAAATCTTAG--------TT 948

  scaffold270|s     268641 CTCCTTC---TTCTTCTCCTTCTTCTCCTTCAGTGAGACAGTTTTTTCAC 268687
                           v vi vv---i vvv i    i ----                       
C rnd-2_family-        947 GTATTGGAAACTGAGCCCCTTTT----CTTCAGTGAGACAGTTTTTTCAC 902

  scaffold270|s     268688 TTTTTGCCAAAAAAGGTACTTACCATTGATTTGATGATAACTTAACTTTA 268737
                                    ?  v           i vi vi     vi      v  v  
C rnd-2_family-        901 TTTTTGCCANAACAGGTACTTACCGTGAAGCTGATGTCAACTTACCTGTA 852

  scaffold270|s     268738 AATAATTAATTTGTTG---GGGCTATGTACATGGGTAGTCATGATATTTT 268784
                                  ?    v i ---  --- i                v  i    
C rnd-2_family-        851 AATAATTNATTTTTCGCTTGG---ACGTACATGGGTAGTCATCATGTTTT 805

  scaffold270|s     268785 ATAACCTGTTTACCTTTAAAATTATATCCTTGTGAGTAGCTTAGAACAAC 268834
                           ivvvi?  ii                 -   i -------  i-------
C rnd-2_family-        804 GATCTNTGCCTACCTTTAAAATTATAT-CTTAT-------TTG------- 770

  scaffold270|s     268835 GATATAGTTATAACACATGACATTTTTTTCAAGAGTGGTTCTATAAACTT 268884
                           -------- i    ii        v       v i  v    i       
C rnd-2_family-        769 --------TGTAACGTATGACATTATTTTCAACAATGTTTCTGTAAACTT 728

  scaffold270|s     268885 GAAGGGAACATTA-----AAAT--------------GT-----CAAACAA 268910
                           v            -----    --------------  ----- i  v  
C rnd-2_family-        727 TAAGGGAACATTAGTCACAAATTATCATTTTAAGACGTAGAGACGAAAAA 678

  scaffold270|s     268911 T-------AATGGTTCTGT-AAACTTGAAGGGAACATTGCTGTGTCACTG 268952
                            -------  v      v -              ii  iii       vi
C rnd-2_family-        677 TTTTAAACAAGGGTTCTTTAAAACTTGAAGGGAATGTTATCGTGTCACAA 628

  scaffold270|s     268953 AGGAGTGTCTACCATT-GCAAG--AATGATTTTGTAAACTAAAA 268993
                            i          vvi -i    --        i i         
C rnd-2_family-        627 AAGAGTGTCTACGTCTAACAAGAAAATGATTTCGCAAACTAAAA 584

Matrix = 20p43g.matrix
Kimura (with divCpGMod) = 17.35
Transitions / transversions = 1.21 (34/28)
Gap_init rate = 0.12 (48 / 402), avg. gap size = 1.67 (80 / 48)


1463 15.24 7.19 3.77 scaffold270|size483417 268669 269002 (213357) rnd-1_family-31#Unknown 1 345 (225) m_b1628s001i5 90817

  scaffold270|s     268669 AGTGAGACAGTTTTTTCACTTTTTGCCAAAAAAGGTACTTACCATTGATT 268718
                                            i             v       v    ??i v 
  rnd-1_family-          1 AGTGAGACAGTTTTTTCGCTTTTTGCCAAAACAGGTACTGACCANNAAGT 50

  scaffold270|s     268719 TGATGATAACTTAACTTTAAATAATTAATTTGTTG---GGGCTATGTACA 268765
                               v?v      v  v         v    v i ---  i  ---    
  rnd-1_family-         51 TGATCNGAACTTACCTGTAAATAATTCATTTTTCGCTTGGACT---TACA 97

  scaffold270|s     268766 TGGGTAGTCATGATATTTTATA-ACCTGTTTACCTTTAAAATTATATCCT 268814
                                       i i     vi- i   ii                  i 
  rnd-1_family-         98 TGGGTAGTCATGGTGTTTTAAGTATCTGCCTACCTTTAAAATTATATCTT 147

  scaffold270|s     268815 TGTGAGTAGCTTA--GAACAACGATATAGTTATAACACATGACATTTTTT 268862
                                i       --     i  v   i--     ------         
  rnd-1_family-        148 TGTGAATAGCTTAAAGAACAGCGCTATG--TATAA------ACATTTTTT 189

  scaffold270|s     268863 TCAAGAGTGGTTCTATAAACTTGAAGGGAACATTAAAATGTCAAA----- 268907
                                 i  v    i                      i     v -----
  rnd-1_family-        190 TCAAGAATGTTTCTGTAAACTTGAAGGGAACATTAAAGTGTCACAAATCA 239

  scaffold270|s     268908 -----------CAATAATGGTTCTGTAAACTTGAAGGGAACA--TTGCTG 268944
                           -----------   i                          i--  i?i 
  rnd-1_family-        240 TTTTAATCATACAACAATGGTTCTGTAAACTTGAAGGGAACGTTTTANCG 289

  scaffold270|s     268945 TGTCACTGAGGAGTGTCTACCATTGCAAGAATGATTTTGTAAACTAAAAG 268994
                                 vi ?? --v i  viv??i        i  ii i     vi   
  rnd-1_family-        290 TGTCACAAANNA--TTTTAGTCNNACAAGAATGGTTCCGCAAACTTGAAG 337

  scaffold270|s     268995 GGAACCTT 269002
                                v  
  rnd-1_family-        338 GGAACGTT 345

Matrix = 20p43g.matrix
Kimura (with divCpGMod) = 15.89
Transitions / transversions = 1.58 (30/19)
Gap_init rate = 0.06 (19 / 333), avg. gap size = 1.95 (37 / 19)

865 14.32 16.06 2.28 scaffold270|size483417 268864 269056 (213303) rnd-1_family-31#Unknown 251 469 (101) m_b1628s001i6 90817

  scaffold270|s     268864 CAAGAGTGGTTCTATAAACTTGAAGGGAACATT--------------AAA 268899
                              v i       i                i  -------------- ??
  rnd-1_family-        251 CAACAATGGTTCTGTAAACTTGAAGGGAACGTTTTANCGTGTCACAAANN 300

  scaffold270|s     268900 AT----GTCAAACAATAATGGTTCTGTAAACTTGAAGGGAACATTGCTGT 268945
                             ----   ??    v        i i               i  iii  
  rnd-1_family-        301 ATTTTAGTCNNACAAGAATGGTTCCGCAAACTTGAAGGGAACGTTATCGT 350

  scaffold270|s     268946 GTCACTGAGGAGTGTCTACCATTGCAAGAATGATTTTGTAAACTAAAAGG 268995
                                vi i         -----i            i i           
  rnd-1_family-        351 GTCACAAAAGAGTGTCTA-----ACAAGAATGATTTCGCAAACTAAAAGG 395

  scaffold270|s     268996 GAACCTTGGTAAACTACCTAT-----AAAATAT--------TGCATCTCA 269032
                                  v         i   -----       -------- i     i 
  rnd-1_family-        396 GAACCTTCGTAAACTACTTATATAAAAAAATATAGTACGTGTACATCTTA 445

  scaffold270|s     269033 CTTTTAAAATTGACGCGATCATGA 269056
                               v     v i     v ii  
  rnd-1_family-        446 CTTTAAAAATGGGCGCGAGCGCGA 469

Matrix = 20p43g.matrix
Kimura (with divCpGMod) = 12.33
Transitions / transversions = 2.86 (20/7)
Gap_init rate = 0.05 (9 / 192), avg. gap size = 4.00 (36 / 9)

740 17.49 13.36 5.02 scaffold270|size483417 268908 269184 (213175) rnd-1_family-31#Unknown 191 489 (81) m_b1628s001i7 90817

  scaffold270|s     268908 CAATAATGGTTCTGTAAACTTGAAGGGAACATTGCTGTGTCACTGAGGAG 268957
                              v    v                        ivv       vi vv v
  rnd-1_family-        191 CAAGAATGTTTCTGTAAACTTGAAGGGAACATTAAAGTGTCACAAATCAT 240

  scaffold270|s     268958 TGTCTACCATTGCAAGAATGATTTTGTAAACTAAAAGGGAACCTTGGTAA 269007
                            - iv i   -i   v    i  i        vi        v  -- v 
  rnd-1_family-        241 T-TTAATCAT-ACAACAATGGTTCTGTAAACTTGAAGGGAACGTT--TTA 286

  scaffold270|s     269008 AC-TACCTATAAAATATTGCA-TCTCAC--------TTTT--AAAATTGA 269045
                           ? - ii - i   ??   vi -  ??  --------  ii--   v    
  rnd-1_family-        287 NCGTGTC-ACAAANNATTTTAGTCNNACAAGAATGGTTCCGCAAACTTGA 335

  scaffold270|s     269046 ------CGCGATCATGACACAGAAGAGTGTCTAACAAGAACGCTTT-GCA 269088
                           ------  iv   i  v    i                  i v   -   
  rnd-1_family-        336 AGGGAACGTTATCGTGTCACAAAAGAGTGTCTAACAAGAATGATTTCGCA 385

  scaffold270|s     269089 AACAAAAAGGGAACCTTGGTAAACTATATTAT---------TAT------ 269123
                              v             v        i-    ---------   ------
  rnd-1_family-        386 AACTAAAAGGGAACCTTCGTAAACTAC-TTATATAAAAAAATATAGTACG 434

  scaffold270|s     269124 --TATTTCTTTCTTTTATAATGGGCGCGCGCG-AAGCGCTCGCGTCGCTC 269170
                           --  iv    v    v v          v   -i    --    ------
  rnd-1_family-        435 TGTACATCTTACTTTAAAAATGGGCGCGAGCGCGAGCG--CGCG------ 476

  scaffold270|s     269171 ACGCCCATTTGCAA 269184
                           -             
  rnd-1_family-        477 -CGCCCATTTGCAA 489

Matrix = 20p43g.matrix
Kimura (with divCpGMod) = 19.11
Transitions / transversions = 0.84 (21/25)
Gap_init rate = 0.09 (25 / 276), avg. gap size = 2.08 (52 / 25)

337 18.97 31.90 0.00 scaffold270|size483417 269122 269237 (213122) rnd-1_family-79#Unknown 45 197 (0) m_b1628s001i8 90817

  scaffold270|s     269122 ATTATTTCTTTCTTTTATAATGGGCGCGC------GCGAAGCGCTCGCGT 269165
                                v    vi  iv v          i------   v     v  v v
  rnd-1_family-         45 ATTATATCTTATTTCAAAAATGGGCGCGTTCGCGTGCGCAGCGCGCGAGG 94

  scaffold270|s     269166 CGCTCACGCCCATTTGCAA--AAAGCAT---------------------- 269191
                              v i         i   --     i ----------------------
  rnd-1_family-         95 CGCACGCGCCCATTTACAACTAAAGCGTAGACAAGCCACTTTATTTTTAA 144

  scaffold270|s     269192 -------CTTCCTCTGTCTCTACAAATTGCATTATATATAGCTTGATACA 269234
                           -------          i     i         v i v     i v    
  rnd-1_family-        145 ACTACGACTTCCTCTGTTTCTACGAATTGCATTCTGTCTAGCTCGCTACA 194

  scaffold270|s     269235 AAA 269237
                              
  rnd-1_family-        195 AAA 197

Matrix = 20p43g.matrix
Kimura (with divCpGMod) = 17.82
Transitions / transversions = 0.83 (10/12)
Gap_init rate = 0.03 (4 / 115), avg. gap size = 9.25 (37 / 4)


777 10.56 22.54 0.00 scaffold270|size483417 269144 269285 (213074) C rnd-2_family-88#Unknown (461) 548 375 m_b1628s001i9 90816

  scaffold270|s     269144 GGCGCGCGCGAAGCGCTCGCGTCGCTCACGCCCATTT------------- 269180
                                           v  v v   ? i         -------------
C rnd-2_family-        548 GGCGCGCGCGAAGCGCGCGAGGCGCNCGCGCCCATTTCGGCATACACACG 499

  scaffold270|s     269181 ----GCAA-------------AAAG--CATCTTCCTCTGTCTCTACAAAT 269211
                           ----i   -------------    -- i?                    
C rnd-2_family-        498 TACTACAAGCCACTTTATTTTAAAGTACGNCTTCCTCTGTCTCTACAAAT 449

  scaffold270|s     269212 TGCATTATATATAGCTTGATACAAAAAATCTTGCAGCGGCTGCTGGTAAT 269261
                           i     v i v     i v                               
C rnd-2_family-        448 CGCATTCTGTCTAGCTCGCTACAAAAAATCTTGCAGCGGCTGCTGGTAAT 399

  scaffold270|s     269262 TGTAGTTGTATTGGAAACTGAGCC 269285
                           iv       i              
C rnd-2_family-        398 CTTAGTTGTGTTGGAAACTGAGCC 375

Matrix = 20p43g.matrix
Kimura (with divCpGMod) = 8.62
Transitions / transversions = 1.14 (8/7)
Gap_init rate = 0.03 (4 / 141), avg. gap size = 8.00 (32 / 4)


379 7.41 0.00 0.00 scaffold270|size483417 269259 269312 (213047) C rnd-1_family-117#Unknown (8) 54 1 m_b1628s001i10 90818

  scaffold270|s     269259 AATTGTAGTTGTATTGGAAACTGAGCCCCTTTTCTACTTCTTCTCCTCCT 269308
                              iv                      ?       v           i  
C rnd-1_family-         54 AATCTTAGTTGTATTGGAAACTGAGCCNCTTTTCTCCTTCTTCTCCTTCT 5

  scaffold270|s     269309 CCTT 269312
                               
C rnd-1_family-          4 CCTT 1

Matrix = 20p43g.matrix
Kimura (with divCpGMod) = 7.97
Transitions / transversions = 1.00 (2/2)
Gap_init rate = 0.00 (0 / 53), avg. gap size = 0.0 (0 / 0)


265 22.96 5.36 9.26 scaffold270|size483417 269314 269481 (212878) C rnd-1_family-61#Unknown (48) 460 299 m_b1628s001i11 90819

  scaffold270|s     269314 TTCTTCTTCTCCTTCTTCTCCTTCAGTGAGACAGTTTTTTCACTTTTTGC 269363
                             v             i v -----i       v             v  
C rnd-1_family-        460 TTGTTCTTCTCCTTCTCCAC-----ATGAGACACTTTTTTCACTTTTGGC 416

  scaffold270|s     269364 CAAAAAGGGTA----CTTACCATTGATTTGATGATAACTGAACTCTAAGT 269409
                           i vv vv    ----  v ii   vvi i? iiv  v   -----   i 
C rnd-1_family-        415 TATTATTGGTAACATCTAATTATTTCCTCNACATTACCTG-----TAAAT 371

  scaffold270|s     269410 AATCAATATTTTGGGGCT--ATGTACATGGGTAGTCATGATATTT---TA 269454
                            ?v -- i    v v i -- ?i i            i   v   --- ?
C rnd-1_family-        370 ANGC--TGTTTTCGTGTTTGANATGCATGGGTAGTCACGATCTTTTCGTN 323

  scaffold270|s     269455 TGACCTGTTTACCTTTAAAATTTTATC 269481
                             ---  i      ?     v v    
C rnd-1_family-        322 TG---TGCTTACCTNTAAAAATATATC 299

Matrix = 20p43g.matrix
Kimura (with divCpGMod) = 27.62
Transitions / transversions = 0.84 (16/19)
Gap_init rate = 0.11 (18 / 167), avg. gap size = 1.33 (24 / 18)

2409 13.25 3.33 15.86 scaffold270|size483417 269333 269933 (212426) C rnd-1_family-30#Unknown (41) 536 1 m_b1628s001i12 90819

  scaffold270|s     269333 CCTTCAGTGAGACAGTTTTTTCACTTTTTGCCAAAAAGGGTACTTACCAT 269382
                             v i                 i             vi      v     
C rnd-1_family-        536 CCGTTAGTGAGACAGTTTTTTCGCTTTTTGCCAAAACAGGTACTGACCAT 487

  scaffold270|s     269383 TGATTTGATGATAACTGAACTCTAAGTAATCAATATTTTG---GGGCTAT 269429
                           vi v      vv    v v  v   i    iv  v   i ---  i  --
C rnd-1_family-        486 GAAGTTGATGTGAACTTACCTGTAAATAATTCATTTTTCGCTTGGACT-- 439

  scaffold270|s     269430 GTACATGGGTAGTCATGATATTTTATG-ACCTGTTTACCTTTAAAATTTT 269478
                           -    i       i  ii i     v - i   ii             v 
C rnd-1_family-        438 -TACACGGGTAGTTATAGTGTTTTAAGTATCTGCCTACCTTTAAAATTAT 390

  scaffold270|s     269479 ATCCTTGTGAATAGCTTAAAGAACAACATTATAACATACGTCTTTTTTCA 269528
                              i  v  v   i v  -----ii       -------------    v
C rnd-1_family-        389 ATCTTTTTGTATAACGTA-----TGACATTAT-------------TTTCT 358

  scaffold270|s     269529 ACAATGGTTCTGTAAACTTGAAGGGAACATTAAAGTGTCACAAAT---CA 269575
                            v    v                         ----         ---  
C rnd-1_family-        357 AGAATGTTTCTGTAAACTTGAAGGGAACATTA----GTCACAAATTATCA 312

  scaffold270|s     269576 TTTTAATCATACAACAATGGTTCTGTAAACTTCAAGGGAATGTTATGGTG 269625
                                                           v       i     v   
C rnd-1_family-        311 TTTTAATCATACAACAATGGTTCTGTAAACTTGAAGGGAACGTTATCGTG 262

  scaffold270|s     269626 TCACAAAAAAGTGTCTA------ACAAGAATGATTTTGCAAACTAAAAGG 269669
                                   i        ------            ---------------
C rnd-1_family-        261 TCACAAAAGAGTGTCTACGTCTAACAAGAATGATT--------------- 227

  scaffold270|s     269670 GAACCTTTGTAAACTACTTTTATGTAAAATAATAGTGTATTATATCTTAC 269719
                           ------ i i      ---------     ---- v   i-------- i
C rnd-1_family-        226 ------TCGCAAACTA---------AAAAT----GGGTAC--------AT 204

  scaffold270|s     269720 ACTTTTAAAATGGGCGCGATCGCGAGCAGGGCGAGGGCGAAGCGTGCAAG 269769
                                             i----    ---   ----  vi   i  i  
C rnd-1_family-        203 ACTTTTAAAATGGGCGCGG----GAGC---GCG----CGCGGCGCGCGAG 165

  scaffold270|s     269770 GCGCTCGCGCCCATTTGCAACTGC-------TACATATTAATTAAGCGTA 269812
                                                 ii-------                   
C rnd-1_family-        164 GCGCTCGCGCCCATTTGCAACTATACTATAGTACATATTAATTAAGCGTA 115

  scaffold270|s     269813 GACAAGCAAGTGTGGCATAATACGACAAGCCACTTTATTTTAAAAGTACG 269862
                             v   ------       v   v      -         i         
C rnd-1_family-        114 GAAAAG------TGGCATACTACTACAAGC-ACTTTATTTCAAAAGTACG 72

  scaffold270|s     269863 TCTTTCTCTGTCTCTGCAAATCGCATTCTGTCTAGCTCGCTACAAAATTT 269912
                               i          i               i v   v         vv 
C rnd-1_family-         71 TCTTCCTCTGTCTCTACAAATCGCATTCTGTTTCGCTAGCTACAAAAAAT 22

  scaffold270|s     269913 CTTGCAGCGGCTGCTGGTAAT 269933
                                                
C rnd-1_family-         21 CTTGCAGCGGCTGCTGGTAAT 1

Matrix = 20p43g.matrix
Kimura (with divCpGMod) = 12.62
Transitions / transversions = 1.16 (36/31)
Gap_init rate = 0.15 (90 / 600), avg. gap size = 1.17 (105 / 90)


4846 6.45 0.00 0.00 scaffold270|size483417 269958 270546 (211813) rnd-1_family-759#Unknown 1 589 (15) m_b1628s001i13 90820

  scaffold270|s     269958 CACCCTCCATACAGCTTTCACCACGATGACGTATGCCTGTACCTGTAGAT 270007
                                       i                    i                
  rnd-1_family-          1 CACCCTCCATACGGCTTTCACCACGATGACGTACGCCTGTACCTGTAGAT 50

  scaffold270|s     270008 AGGCAATGGTTTCATCGTGGTGAAACCCTCCCAGGTTTGGGCACCCACCT 270057
                               i i                                 i         
  rnd-1_family-         51 AGGCGACGGTTTCATCGTGGTGAAACCCTCCCAGGTTTGGACACCCACCT 100

  scaffold270|s     270058 TTACGTACCATACTTAATTGCCTGTAAATGTATAAAAATATAGAGGTAAT 270107
                                       v        iv                           
  rnd-1_family-        101 TTACGTACCATAGTTAATTGCTAGTAAATGTATAAAAATATAGAGGTAAT 150

  scaffold270|s     270108 TTTGAGACAAAAGCTGGGAAAGAATCTGAGTGTCCACCAAAAATTTATCT 270157
                                                     i   i    i              
  rnd-1_family-        151 TTTGAGACAAAAGCTGGGAAAGAATCCGAGCGTCCGCCAAAAATTTATCT 200

  scaffold270|s     270158 AGCATGACCAGTAACAAATTAAGCCATCCACCATGGCGAAATGGAAATCG 270207
                               i                                             
  rnd-1_family-        201 AGCACGACCAGTAACAAATTAAGCCATCCACCATGGCGAAATGGAAATCG 250

  scaffold270|s     270208 GCAATTGCTCTGCCGGAAAGGCGATTGGTGCATATTCCTTCCGGACTACT 270257
                             v       v       i   i                           
  rnd-1_family-        251 GCTATTGCTCGGCCGGAAGGGCAATTGGTGCATATTCCTTCCGGACTACT 300

  scaffold270|s     270258 GCCCTCCGATACATTCCGGTCAGGGCGATATGTCGCGGTACACCCTTCCA 270307
                                     i                        v           v  
  rnd-1_family-        301 GCCCTCCGATGCATTCCGGTCAGGGCGATATGTCGGGGTACACCCTTGCA 350

  scaffold270|s     270308 CCGGTGCAACATGTCCAACTGAACAGCCCCTTCTCACCGTGATGTTGGAT 270357
                            v           ?i                                v  
  rnd-1_family-        351 CGGGTGCAACATGNTCAACTGAACAGCCCCTTCTCACCGTGATGTTGCAT 400

  scaffold270|s     270358 GTAAATTGCAACACACAAAACACATCGAATGATGTTTTCACCATCACCGC 270407
                                        v   v         ? i            i       
  rnd-1_family-        401 GTAAATTGCAACAAACACAACACATCGNACGATGTTTTCACCGTCACCGC 450

  scaffold270|s     270408 ACAATGGTGAAGGCAAACAGAGCCACCGCAGCCCCACCTTCTCACCGAAT 270457
                             i      i                   i                v   
  rnd-1_family-        451 ACGATGGTGGAGGCAAACAGAGCCACCGCGGCCCCACCTTCTCACCCAAT 500

  scaffold270|s     270458 TTCCAGTTGGATTGTCTCGTGCATGACGGTGCATCTCCTGGGACGGCATC 270507
                            v   i      i         ii        i                 
  rnd-1_family-        501 TACCAATTGGATCGTCTCGTGCGCGACGGTGCGTCTCCTGGGACGGCATC 550

  scaffold270|s     270508 TCCCCATCTTGCCGCCGATGAAAATGGCCATGCTGCTGA 270546
                                                 i             i  
  rnd-1_family-        551 TCCCCATCTTGCCGCCGATGAAGATGGCCATGCTGCCGA 589

Matrix = 20p43g.matrix
Kimura (with divCpGMod) = 3.97
Transitions / transversions = 2.17 (26/12)
Gap_init rate = 0.00 (0 / 588), avg. gap size = 0.0 (0 / 0)


1285 10.62 9.33 3.80 scaffold270|size483417 270517 270741 (211618) rnd-1_family-1367#Unknown 1 237 (0) m_b1628s001i14 90821

  scaffold270|s     270517 TGCCGCCGATGAAAATGGCCATGCTGCTGA-------------------- 270546
                                        i             i  --------------------
  rnd-1_family-          1 TGCCGCCGATGAAGATGGCCATGCTGCCGACGACACCCTTCACCAAGGCG 50

  scaffold270|s     270547 -TTCCGATGAGGATGGTTTGCTCACTCAACCTCCCAAAATTGAGCTACAC 270595
                           -                        v         i ?  i     v   
  rnd-1_family-         51 ATTCCGATGAGGATGGTTTGCTCACGCAACCTCCCGANATCGAGCTTCAC 100

  scaffold270|s     270596 AACATGGTAAACATCCCAAAGTGCCGTCGTCTCTCGCTAACCCATCCTTT 270645
                           i  i v  vv           i          v            v    
  rnd-1_family-        101 GACGTCGTCCACATCCCAAAGCGCCGTCGTCTATCGCTAACCCATGCTTT 150

  scaffold270|s     270646 CGATGTGGGTACCACACCACCAGCCACCACTTGGCCGTCTTCTGATGAAT 270695
                                     ?  i vv i             v         i  ?   i
  rnd-1_family-        151 CGATGTGGGTNCCGCCACGCCAGCCACCACTTCGCCGTCTTCCGANGAAC 200

  scaffold270|s     270696 GCAGACATCACCAGTCTCATCCAAACTTCACCTCCAATAATGAAGG 270741
                                      v      v   ---      ------         
  rnd-1_family-        201 GCAGACATCACGAGTCTCCTCC---CTTCAC------TAATGAAGG 237

Matrix = 20p43g.matrix
Kimura (with divCpGMod) = 6.89
Transitions / transversions = 0.92 (11/12)
Gap_init rate = 0.05 (11 / 224), avg. gap size = 2.73 (30 / 11)


366 22.35 0.00 0.00 scaffold270|size483417 271110 271194 (211165) C rnd-5_family-165#LTR/Gypsy (3687) 963 879 m_b1628s001i15 90822

  scaffold270|s     271110 GATTCACCAGATACTTCTTCTCACTTTCCGCCATAAAACTTGCCTCCATC 271159
                              iv v  i   v v         ?    i  v     iv v      i
C rnd-5_family-        963 GATCAAGCAAATAATGCTTCTCACTNTCCGTCAGAAAACCGGACTCCATT 914

  scaffold270|s     271160 AATTGTTGCTCTGGAAAATACATAACAGGAACATG 271194
                           v?    i i  ?   v   i       v    i  
C rnd-5_family-        913 CNTTGTCGTTCNGGATAATGCATAACACGAACGTG 879

Matrix = 20p43g.matrix
Kimura (with divCpGMod) = 23.11
Transitions / transversions = 0.90 (9/10)
Gap_init rate = 0.00 (0 / 84), avg. gap size = 0.0 (0 / 0)


492 29.30 5.68 1.09 scaffold270|size483417 271199 271374 (210985) C rnd-5_family-165#LTR/Gypsy (4350) 300 117 m_b1628s001i16 90822

  scaffold270|s     271199 TTCATTGTTCCATGCAGAGTCTCTGTTTCCAATTGGGCGAGTGTGTCAAA 271248
                                i  v      v  i        vv i  i v    vi ?i  i  
C rnd-5_family-        300 TTCATCGTGCCATGCTGAATCTCTGTTAGCGATCGCGCGATCGNATCGAA 251

  scaffold270|s     271249 ACCACTACTTGACATTGGGGACTTGAGGAGGTTGCCTCATTTGC----AT 271294
                               vi   i i iv  ?i i       v   i    vv     ----  
C rnd-5_family-        250 ACCAGCACTCGGCGGTGNAGGCTTGAGGCGGTCGCCTGTTTTGCGCCGAT 201

  scaffold270|s     271295 T-----GAGTAGTGGTGCTGGTCA-CCAATGTTATTGAGAAAGAAGCAAC 271338
                            ----- i  ? i  i   -i  i-  iii  vv v   i i     vi 
C rnd-5_family-        200 TCGCGGGGGTNGCGGCGCT-ATCGCCCGGCGTGTTGGAGGAGGAAGCCGC 152

  scaffold270|s     271339 CTTTGCATTGAGGAGAACCATTTGTGTGGTGATATG 271374
                              i ii v i iv      -       v  i ii 
C rnd-5_family-        151 CTTCGTGTGGGGACGAACCA-TTGTGTGCTGGTGCG 117

Matrix = 20p43g.matrix
Kimura (with divCpGMod) = 25.40
Transitions / transversions = 1.83 (33/18)
Gap_init rate = 0.03 (5 / 175), avg. gap size = 2.40 (12 / 5)

349 8.47 5.08 0.00 scaffold270|size483417 271358 271416 (210943) C rnd-5_family-165#LTR/Gypsy (4558) 92 31 m_b1628s001i17 90822

  scaffold270|s     271358 ATTTGTGTGGTGATATGTGGTGCCATAAGGTGGGTGGTGCGGTCCAATGA 271407
                                       i?           v          ?       vi    
C rnd-5_family-         92 ATTTGTGTGGTGGNATGTGGTGCCAGAAGGTGGGTGNTGCGGTCGGATGA 43

  scaffold270|s     271408 AG---GTACTGT 271416
                             ---i      
C rnd-5_family-         42 AGCACATACTGT 31

Matrix = 20p43g.matrix
Kimura (with divCpGMod) = 9.38
Transitions / transversions = 1.50 (3/2)
Gap_init rate = 0.02 (1 / 58), avg. gap size = 3.00 (3 / 1)


1064 7.43 2.00 1.32 scaffold270|size483417 271419 271568 (210791) rnd-1_family-696#Unknown 5 155 (0) m_b1628s001i18 90823

  scaffold270|s     271419 TGTGATGTGAGAGCGAAAAAAATT-TTCCCAGCTTTTGCCTGAGATTTTG 271467
                                      i --        i-             i           
  rnd-1_family-          5 TGTGATGTGAGGG--AAAAAAATCGTTCCCAGCTTTTGTCTGAGATTTTG 52

  scaffold270|s     271468 ACCCAAACCTGGGAGGGTCTACATTACATGTAGACC-ACACTATCTACCT 271516
                                  i i             iv           -v            
  rnd-1_family-         53 ACCCAAATCCGGGAGGGTCTACACGACATGTAGACCTTCACTATCTACCT 102

  scaffold270|s     271517 ATTTGTTAGATAGTGAAGTACTACATGTCATA-GTAGAGCTGTATGTGGG 271565
                                                           -       i     vi  
  rnd-1_family-        103 ATTTGTTAGATAGTGAAGTACTACATGTCATAGGTAGAGCCGTATGGAGG 152

  scaffold270|s     271566 GTG 271568
                              
  rnd-1_family-        153 GTG 155

Matrix = 20p43g.matrix
Kimura (with divCpGMod) = 5.19
Transitions / transversions = 2.67 (8/3)
Gap_init rate = 0.03 (5 / 149), avg. gap size = 1.00 (5 / 5)


1842 8.08 0.00 0.77 scaffold270|size483417 271594 271855 (210504) genome_1_15599#DNA 158 417 (854) m_b1628s001i19 90824

  scaffold270|s     271594 TAATAGTATGGTACTATTTATCATCCGCGACTGATTCATGATGCACCTAT 271643
                                -i i                 i     v   vi        i   
  genome_1_1559        158 TAATA-CACGGTACTATTTATCATCCACGACTTATTGGTGATGCACTTAT 206

  scaffold270|s     271644 GAGAATGGATACCATCTACATCTAATGTAGAAAACCAAATAAAAATCAAA 271693
                                                              i           i  
  genome_1_1559        207 GAGAATGGATACCATCTACATCTAATGTAGAAAACTAAATAAAAATCGAA 256

  scaffold270|s     271694 CTTAGAATATTAGAATCTAAACAGATTTTGTTTAAAATCTAAAATAGATT 271743
                                                       i -                   
  genome_1_1559        257 CTTAGAATATTAGAATCTAAACAGATTTCG-TTAAAATCTAAAATAGATT 305

  scaffold270|s     271744 TTCAAAATATGTTAGATCTAGAGTGGATGATTTCAAAAAACAAAATGGGT 271793
                                   v             v v  i      i      i      v 
  genome_1_1559        306 TTCAAAATCTGTTAGATCTAGACTCGACGATTTCGAAAAACGAAATGGCT 355

  scaffold270|s     271794 AGTGAAGAAAAAAAGATCTACCTTAGAAAATCTACTTCATACTTAGACAA 271843
                                     v                                    v  
  genome_1_1559        356 AGTGAAGAAATAAAGATCTACCTTAGAAAATCTACTTCATACTTAGAAAA 405

  scaffold270|s     271844 TCTATGCCCTTA 271855
                               i  i    
  genome_1_1559        406 TCTACGCTCTTA 417

Matrix = 20p43g.matrix
Kimura (with divCpGMod) = 5.88
Transitions / transversions = 1.62 (13/8)
Gap_init rate = 0.01 (2 / 261), avg. gap size = 1.00 (2 / 2)


3438 8.57 0.22 0.00 scaffold270|size483417 271856 272310 (210049) C genome_12_4350#DNA (0) 456 1 m_b1628s001i20 90825

  scaffold270|s     271856 CCGTAAAAACAGAATTATAACACCCACCAGATTATAACACCCACCACTCG 271905
                                     v i               i                     
C genome_12_435        456 CCGTAAAAACCGGATTATAACACCCACCGGATTATAACACCCACCACTCG 407

  scaffold270|s     271906 AAATGACCCATTTATGACTGATTTCAACGGGCATTTACTTTTTGAACCAC 271955
                                             i      i    i                   
C genome_12_435        406 AAATGACCCATTTATGACCGATTTCGACGGACATTTACTTTTTGAACCAC 357

  scaffold270|s     271956 TTCCCATACTTTGTTCGCATTTATCATTGCCCCTTTAGATTCTCCTGATC 272005
                                  i  v                               v   v   
C genome_12_435        356 TTCCCATGCTGTGTTCGCATTTATCATTGCCCCTTTAGATTCGCCTCATC 307

  scaffold270|s     272006 ACAGGCTACGTCCCCATATGTACAGCTCCCAGTGGATCCAAATATTCACG 272055
                             vv  v  i            i          v v  vi          
C genome_12_435        306 ACCCGCAACATCCCCATATGTATAGCTCCCAGTCGCTCGGAATATTCACG 257

  scaffold270|s     272056 GAGTTAAGCCATTATTACTTAAAACTCACAACACAGCTTTCACACACATC 272105
                                 vi       v   v               v              
C genome_12_435        256 GAGTTACACCATTATGACTAAAAACTCACAACACATCTTTCACACACATC 207

  scaffold270|s     272106 ACACACAAAAATTATCGTACCATCGTGAGATGTGCTTGATGGTTTGTATT 272155
                           i i    v                i                i        
C genome_12_435        206 GCGCACATAAATTATCGTACCATCATGAGATGTGCTTGATGATTTGTATT 157

  scaffold270|s     272156 GTATGCTACGTAAGAGAT-AAAAAATAGAAAAAGAGAGATACTTTTACTT 272204
                              i     i      i -                               
C genome_12_435        156 GTACGCTACATAAGAGGTAAAAAAATAGAAAAAGAGAGATACTTTTACTT 107

  scaffold270|s     272205 TTCATTGCGAGGCTGACACTAGCTTGTGTTGGATTATAACACCCACGAAA 272254
                                i                       i                  v 
C genome_12_435        106 TTCATCGCGAGGCTGACACTAGCTTGTGTCGGATTATAACACCCACGATA 57

  scaffold270|s     272255 TGTATCTTTTCATAATGACGGAACATTTGGTGGGTGTTATAATCCGGTTT 272304
                                     vv       v i                            
C genome_12_435         56 TGTATCTTTTATTAATGACCGGACATTTGGTGGGTGTTATAATCCGGTTT 7

  scaffold270|s     272305 TTACGG 272310
                                 
C genome_12_435          6 TTACGG 1

Matrix = 20p43g.matrix
Kimura (with divCpGMod) = 7.34
Transitions / transversions = 1.05 (20/19)
Gap_init rate = 0.00 (1 / 454), avg. gap size = 1.00 (1 / 1)


5932 8.86 1.17 0.70 scaffold270|size483417 272311 273162 (209197) genome_1_15599#DNA 416 1271 (0) m_b1628s001i21 90826

  scaffold270|s     272311 TAGATTATTCCTAAGCTATGTTTTAAGGTCCTTGACTATGGATTGTTTAG 272360
                                         i                 v   i    v        
  genome_1_1559        416 TAGATTATTCCTAAACTATGTTTTAAGGTCCTAGACCATGGTTTGTTTAG 465

  scaffold270|s     272361 CTCTATTCTCAGAAAAGAATCGATCTAATCTCGAGAAATCCCTCTCAAGA 272410
                           v                              i         i        
  genome_1_1559        466 ATCTATTCTCAGAAAAGAATCGATCTAATCTTGAGAAATCCTTCTCAAGA 515

  scaffold270|s     272411 AAGTCTCCAACTTGCCCTAAGGCATAAATAATATGAGTACCTATATATGA 272460
                                    i  i    v     v        i i          v i v
  genome_1_1559        516 AAGTCTCCAGCTCGCCCAAAGGCTTAAATAATGTAAGTACCTATAGACGT 565

  scaffold270|s     272461 TGGCAAATTAATTGGGGATTGGTCTTCTTTTAGAGAATTG-TTTTCTTTT 272509
                           i                      i         i      -         
  genome_1_1559        566 CGGCAAATTAATTGGGGATTGGTTTTCTTTTAGGGAATTGGTTTTCTTTT 615

  scaffold270|s     272510 GGATTTTACACTTTTTTGTACTATTCCTCTGTTGAAATGATAAGGTATT- 272558
                             v       v   i                 vi              i-
  genome_1_1559        616 GGCTTTTACAATTTCTTGTACTATTCCTCTGTGAAAATGATAAGGTATCC 665

  scaffold270|s     272559 GGTTTTCTTTTGGGTGATTTGTTTTCTTTTTGGAGATTAGCTTTTCCGTT 272608
                                              v                              
  genome_1_1559        666 GGTTTTCTTTTGGGTGATTAGTTTTCTTTTTGGAGATTAGCTTTTCCGTT 715

  scaffold270|s     272609 CAATGTCAAAGGTTAATTAAAAACCAGTCCTGTGCATGGCTTGCCAATGT 272658
                                          v                       v i        
  genome_1_1559        716 CAATGTCAAAGGTTACTTAAAAACCAGTCCTGTGCATGGATCGCCAATGT 765

  scaffold270|s     272659 CCTGAAAAGGAATTTGTATGTGAGAACAATGTGAGTGTAATGTGGTGCAA 272708
                               i         v    i                       v    i 
  genome_1_1559        766 CCTGGAAAGGAATTGGTATATGAGAACAATGTGAGTGTAATGTTGTGCGA 815

  scaffold270|s     272709 ATCTATGGTACTGTAGGTAAAATACTGTAAGTACAGTTATATGGAAAGAA 272758
                                              vv         v               v v 
  genome_1_1559        816 ATCTATGGTACTGTAGGTACCATACTGTAACTACAGTTATATGGAACGCA 865

  scaffold270|s     272759 AGAATGAGTTCTTTTGCGTAATATTTAGTACGTACATATCATGCGTGTAG 272808
                           v        v    i  ii       v  i            i       
  genome_1_1559        866 CGAATGAGTGCTTTCGCACAATATTTTGTGCGTACATATCATACGTGTAG 915

  scaffold270|s     272809 AGCTGTATCATAAATATGAGTTTTAAAGTGGTGAAATTAATTACTCCCGT 272858
                                            i  v                             
  genome_1_1559        916 AGCTGTATCATAAATATAAGATTTAAAGTGGTGAAATTAATTACTCCCGT 965

  scaffold270|s     272859 TTCTGTTCCAGTGTCCTTTCTCAACACCATTGCATGTGTGTGAGGGATAC 272908
                                                             i   i           
  genome_1_1559        966 TTCTGTTCCAGTGTCCTTTCTCAACACCATTGCACGTGCGTGAGGGATAC 1015

  scaffold270|s     272909 ATTAGTAGTACCATATAAA-AAGTTATGAGGTAGGTAGATTTCTATTTTT 272957
                           iv     -  -    i   -              v   i   v       
  genome_1_1559       1016 GATAGTA-TA-CATACAAATAAGTTATGAGGTAGCTAGGTTTGTATTTTT 1063

  scaffold270|s     272958 --TAAACTACTTCACCCCGCAAGACA----TATGCCCTCGTGATCTCATC 273001
                           --  v   i    i            ----             vi     
  genome_1_1559       1064 TGTACACTGCTTCGCCCCGCAAGACATAATTATGCCCTCGTGAGTTCATC 1113

  scaffold270|s     273002 CAGTAATACGTACTAGGCTTCTCGTTTTCTAGATACGTACTTGTACATGG 273051
                           v v      i                                        
  genome_1_1559       1114 AATTAATACATACTAGGCTTCTCGTTTTCTAGATACGTACTTGTACATGG 1163

  scaffold270|s     273052 AGATATTGTTAGTAAGCCCCTATCTAGTTATTACGGCATTGTACTTTCGG 273101
                               v               --           v  i     v    i  
  genome_1_1559       1164 AGATTTTGTTAGTAAGCCCC--TCTAGTTATTAAGGTATTGTCCTTTTGG 1211

  scaffold270|s     273102 GCATAG-ACCTACTCTGTTCTTGATAATACTTATCATCAAAATAATAATT 273150
                           --    -        i               v      i           
  genome_1_1559       1212 --ATAGCACCTACTCCGTTCTTGATAATACTAATCATCGAAATAATAATT 1259

  scaffold270|s     273151 GTTGTTGCCTTA 273162
                             v   v     
  genome_1_1559       1260 GTAGTTCCCTTA 1271

Matrix = 20p43g.matrix
Kimura (with divCpGMod) = 8.00
Transitions / transversions = 1.03 (38/37)
Gap_init rate = 0.01 (12 / 851), avg. gap size = 1.33 (16 / 12)


820 4.04 0.00 0.00 scaffold270|size483417 273163 273261 (209098) C genome_7_10266#DNA (0) 520 422 m_b1628s001i22 90827

  scaffold270|s     273163 ACCCTCCAATCTATACTACTGCAAAAACAAGCAGTAGTATAGCTACTTCT 273212
                                    v                                        
C genome_7_1026        520 ACCCTCCAAGCTATACTACTGCAAAAACAAGCAGTAGTATAGCTACTTCT 471

  scaffold270|s     273213 GCTAAAACTAGCAGTAGTATAGCCCTCTTTGTGAAATCTCCATGTTCTC 273261
                                   v                vi                      
C genome_7_1026        470 GCTAAAACGAGCAGTAGTATAGCCCGTTTTGTGAAATCTCCATGTTCTC 422

Matrix = 20p43g.matrix
Kimura (with divCpGMod) = 4.15
Transitions / transversions = 0.33 (1/3)
Gap_init rate = 0.00 (0 / 98), avg. gap size = 0.0 (0 / 0)


3756 10.08 0.58 0.00 scaffold270|size483417 273274 273789 (208570) C genome_11_179890-9]4#Unspecified (0) 519 1 m_b1628s001i23 90828

  scaffold270|s     273274 GCCCTGGGGTCTATTTTTCGGGGTCTATATTTCAGATGGGTTATCATCCC 273323
                                                           v           v     
C genome_11_179        519 GCCCTGGGGTCTATTTTTCGGGGTCTATATTTGAGATGGGTTATGATCCC 470

  scaffold270|s     273324 ATTTTTCCAAGAATAAAAA-TAGACCCTCGTGATGTCCACGCAGCCCTAG 273372
                                  ii          -               v  i           
C genome_11_179        469 ATTTTTCTGAGAATAAAAAATAGACCCTCGTGATGGCCGCGCAGCCCTAG 420

  scaffold270|s     273373 GATCTGTATTTTTTGATCGAAGGGTCTATTTCTATGAGACCTTTTTTGAA 273422
                                              v              v      v   iii  
C genome_11_179        419 GATCTGTATTTTTTGATCGCAGGGTCTATTTCTAGGAGACCGTTTCCAAA 370

  scaffold270|s     273423 TAAATTAACATGAGACGTACACGACTGAGAGCCAAATCCATGAACTTCGG 273472
                                                      i     i  i             
C genome_11_179        369 TAAATTAACATGAGACGTACACGACTGGGAGCCGAACCCATGAACTTCGG 320

  scaffold270|s     273473 TTTTTGAGATTTACGATTTACCAACTGAGGTAGCCGATCAAAGTTTCTGC 273522
                                                                     v       
C genome_11_179        319 TTTTTGAGATTTACGATTTACCAACTGAGGTAGCCGATCAAACTTTCTGC 270

  scaffold270|s     273523 -AGTTTGGAGAAGGGATGGTTGAGCTATTTGTGGAGTCACCGTGTAGGAA 273571
                           - iv           v    v        i     i  v           
C genome_11_179        269 GAAATTGGAGAAGGGCTGGTGGAGCTATTCGTGGAATCTCCGTGTAGGAA 220

  scaffold270|s     273572 CTAGTACTTACAATATAGACCCCAGCCAACCTTCGAAAAAATAAAAATAG 273621
                                  i  v            i                          
C genome_11_179        219 CTAGTACCTAAAATATAGACCCCGGCCAACCTTCGAAAAAATAAAAATAG 170

  scaffold270|s     273622 TCCCTGGATCTATATCGGGTTGATATAGATCCCGAGCAGATCAAAAATCG 273671
                           v   i  i            i        i    i ivv  v     vvv
C genome_11_179        169 ACCCCGGGTCTATATCGGGTCGATATAGACCCCGGGTCTATAAAAAAAGT 120

  scaffold270|s     273672 TGGGAATCTATATTTTTTTAGACCCTGGACCGGATAGACCCCAAGGCTGC 273721
                               ii           v       i   v  v          i      
C genome_11_179        119 TGGGGGTCTATATTTTTATAGACCCCGGAGCGTATAGACCCCAGGGCTGC 70

  scaffold270|s     273722 ACGCGATTTTTCGCCACGCGGGGGTCTATATTGGGGATCATAACCCAATA 273771
                               v          ivv                                
C genome_11_179         69 ACGCCATTTTTCGCCGATCGGGGGTCTATATTGGGGATCATAACCCAATA 20

  scaffold270|s     273772 -AAAATGTAGACCCCAGGG 273789
                           -    vi            
C genome_11_179         19 AAAAAAATAGACCCCAGGG 1

Matrix = 20p43g.matrix
Kimura (with divCpGMod) = 9.23
Transitions / transversions = 1.00 (26/26)
Gap_init rate = 0.01 (3 / 515), avg. gap size = 1.00 (3 / 3)


3164 5.70 0.00 0.00 scaffold270|size483417 273797 274182 (208177) C genome_7_10266#DNA (92) 428 43 m_b1628s001i24 90827

  scaffold270|s     273797 TGGTCTCATATTCGCCACGTCAATCTGACCACACCATTGAATTCCTGGCA 273846
                             v    i                                      v   
C genome_7_1026        428 TGTTCTCGTATTCGCCACGTCAATCTGACCACACCATTGAATTCCTCGCA 379

  scaffold270|s     273847 AAAAAATGCTTTAGACGCACCCTCATAACCACACATACTCATTTTCATCG 273896
                                 i   i                                       
C genome_7_1026        378 AAAAAACGCTCTAGACGCACCCTCATAACCACACATACTCATTTTCATCG 329

  scaffold270|s     273897 CGATTCGACGAAGCATGTTGTCGAAAGACACTGTCCTTTTCTCTCGAGAT 273946
                                                  i        v            v    
C genome_7_1026        328 CGATTCGACGAAGCATGTTGTCGGAAGACACTCTCCTTTTCTCTCTAGAT 279

  scaffold270|s     273947 ATGTGTGCATGGACACTGTTAGGTACCTCTCTAGTTATTAAAGGTACTAT 273996
                            iv   i        i        v                         
C genome_7_1026        278 ACTTGTACATGGACATTGTTAGGTTCCTCTCTAGTTATTAAAGGTACTAT 229

  scaffold270|s     273997 CAAGTATAGTCCCTACTCGGTGCTTGATAAATAATTATCATAGAAAAAAT 274046
                            i                vi                              
C genome_7_1026        228 CGAGTATAGTCCCTACTCCATGCTTGATAAATAATTATCATAGAAAAAAT 179

  scaffold270|s     274047 ATGTTTGGTTCCCTTAACCACCGGCTTACATGTGCTCCTTTTCTGGGCTC 274096
                            v    i            v         i  i                 
C genome_7_1026        178 AAGTTTAGTTCCCTTAACCCCCGGCTTACGTGCGCTCCTTTTCTGGGCTC 129

  scaffold270|s     274097 ACGTGAGCACATCCTCTTAAAATAACCTTAAAACCCGTATACTTCTGCAA 274146
                                                v                            
C genome_7_1026        128 ACGTGAGCACATCCTCTTAAACTAACCTTAAAACCCGTATACTTCTGCAA 79

  scaffold270|s     274147 AACTAGCAGAAGTACACCGTATACTTCTTTTTTTTA 274182
                                                               
C genome_7_1026         78 AACTAGCAGAAGTACACCGTATACTTCTTTTTTTTA 43

Matrix = 20p43g.matrix
Kimura (with divCpGMod) = 4.68
Transitions / transversions = 1.20 (12/10)
Gap_init rate = 0.00 (0 / 385), avg. gap size = 0.0 (0 / 0)


2296 13.35 0.27 0.82 scaffold270|size483417 274182 274551 (207808) C rnd-1_family-338#Unknown (1) 369 2 m_b1628s001i25 90829

  scaffold270|s     274182 ACCCCGGTCGGGCTATTGTATACAACACTATACAATAGCCCTTTTTGACT 274231
                                          ?i i??    v     i?      ? ?        
C rnd-1_family-        369 ACCCCGGTCGGGCTANCGCNNACAAAACTATGNAATAGCNCNTTTTGACT 320

  scaffold270|s     274232 CATGACCCATTTGGCCCTTAATGCAAAATAGTTAATGCATTTGAGACAAA 274281
                              ?       i         ?   v       ?    i  --   -   
C rnd-1_family-        319 CATNACCCATTCGGCCCTTAANGCATAATAGTTNATGCGTT--AGA-AAA 273

  scaffold270|s     274282 ATTGGCTATTTTAGCACATCTCGTTGGCATGGAAAAAAGTACTTTCCCAC 274331
                                       i  i i                   v        i   
C rnd-1_family-        272 ATTGGCTATTTTGGCGCGTCTCGTTGGCATGGAAAAATGTACTTTCTCAC 223

  scaffold270|s     274332 TGTTTTGACGCTGAAAGATCTATGAGTAATGTCTGAAGATGCTTCCTTTC 274381
                           i   iii v   v  ii   iv v i  ii    v i             
C rnd-1_family-        222 CGTTCCAAGGCTTAAGAATCCCTCAATAGCGTCTCAGGATGCTTCCTTTC 173

  scaffold270|s     274382 CGATGGGGCTACTTGAATCGACATATTGCCCTTCCCACAGGCTGCAGACC 274431
                           v            i  ? iv           ?   i  i           
C rnd-1_family-        172 GGATGGGGCTACTCGANTTTACATATTGCCCNTCCTACGGGCTGCAGACC 123

  scaffold270|s     274432 GAAAATTGCCAATTGAGAAATTTTGCAGATTCTTACTAATTCCTA-GTCT 274480
                                ?v i              ii                    -  v?
C rnd-1_family-        122 GAAAANAGTCAATTGAGAAATTTCACAGATTCTTACTAATTCCTACGTAN 73

  scaffold270|s     274481 TGCGAGTTGTAGCAAAAATTTCAAGATTCATGCCAAAAGTGTGATTGCTT 274530
                           v?   i i     i   ?     ??v   ii       ?      v   i
C rnd-1_family-         72 ANCGAATCGTAGCGAAANTTTCANNTTTCGCGCCAAAANTGTGATGGCTC 23

  scaffold270|s     274531 GCATCCCATCACCTGTCAGTA 274551
                             i                  
C rnd-1_family-         22 GCGTCCCATCACCTGTCAGTA 2

Matrix = 20p43g.matrix
Kimura (with divCpGMod) = 10.99
Transitions / transversions = 2.27 (34/15)
Gap_init rate = 0.01 (4 / 369), avg. gap size = 1.00 (4 / 4)

2585 11.83 0.70 5.37 scaffold270|size483417 274258 274686 (207673) C rnd-1_family-459#Unknown (2) 410 1 m_b1628s001i26 90829

  scaffold270|s     274258 AATAGTTAATGCATTTGAGACAAAATTGGCTATTTTAGCACATCTCGTTG 274307
                                  v    i  v   vv               i             
C rnd-1_family-        410 AATAGTTTATGCGTTAGAGCGAAAATTGGCTATTTTGGCACATCTCGTTG 361

  scaffold270|s     274308 GCATGGAAAAAAGTACTTTCCCACTGTTTTGACGCTGAAAGATCTATGAG 274357
                              i           v    i   i   iii     v  ii   i? v i
C rnd-1_family-        360 GCACGGAAAAAAGTAATTTCTCACCGTTCCAACGCTTAAGAATCCNTCAA 311

  scaffold270|s     274358 TAATGTCTGAAGATGCTTCCTTTCCGATGGGGCTACTTGAATCGACATAT 274407
                             ii    v               v            i    i?      
C rnd-1_family-        310 TAGCGTCTCAAGATGCTTCCTTTCGGATGGGGCTACTCGAATTNACATAT 261

  scaffold270|s     274408 TGCCCTTCCCACAGGCTGCAGACCGAAAATTGCCAATTGAGAAATTTTGC 274457
                                ?   i  i      ?          ? i              ii 
C rnd-1_family-        260 TGCCCNTCCTACGGGCTGCNGACCGAAAATNGTCAATTGAGAAATTTCAC 211

  scaffold270|s     274458 AGATTCTTACTAATTCCTA-GTCTTGCGAGTTGTAGCAAAAATTTCAAGA 274506
                                              -  v?v?   i i     i         ??v
C rnd-1_family-        210 AGATTCTTACTAATTCCTACGTANANCGAATCGTAGCGAAAATTTCANNT 161

  scaffold270|s     274507 TTCATGCCAAAAGTGTGATTGCTTGCATCCCATCACCTGTCAGTATGGCG 274556
                              ii       ?      v   i  i               ------- 
C rnd-1_family-        160 TTCGCGCCAAAANTGTGATGGCTCGCGTCCCATCACCTGTCA-------G 118

  scaffold270|s     274557 TACAATACGATATTGAATTATTACAGAACCA--ATTCCCTCCCACTGCTC 274604
                               i  --------   -------      --       i    i    
C rnd-1_family-        117 TACAGTA--------AAT-------GAACCACCATTCCCTTCCACCGCTC 83

  scaffold270|s     274605 ACAAGACACCCACATACACCGCTGCCATTGCACCCCCTTCCACGATACAA 274654
                                                 i     i                    i
C rnd-1_family-         82 ACAAGACACCCACATACACCGCCGCCATCGCACCCCCTTCCACGATACAG 33

  scaffold270|s     274655 TTAGTTGGCATTCTTCTACCATTCCTCCTTCA 274686
                                            i    ?         
C rnd-1_family-         32 TTAGTTGGCATTCTTCTGCCATNCCTCCTTCA 1

Matrix = 20p43g.matrix
Kimura (with divCpGMod) = 9.32
Transitions / transversions = 2.69 (35/13)
Gap_init rate = 0.06 (24 / 428), avg. gap size = 1.04 (25 / 24)


1961 8.96 0.75 0.00 scaffold270|size483417 275312 275579 (206780) C rnd-1_family-436#Unknown (308) 270 1 m_b1628s001i27 90830

  scaffold270|s     275312 AGGGAGTTTACTGTTTTGACAGGTGCTTTCTTGCGATTTACTAGTAAATC 275361
                                                v i iv   iv             v    
C rnd-1_family-        270 AGGGAGTTTACTGTTTTGACATGCGTATTCCGGCGATTTACTAGTTAATC 221

  scaffold270|s     275362 TCTCATGTAAATGCATTGCATACAATTCTATGCATCCGACAACCAGTAGC 275411
                                                    v       i ivi     i      
C rnd-1_family-        220 TCTCATGTAAATGCATTGCATACAAATCTATGCGTTAAACAACTAGTAGC 171

  scaffold270|s     275412 TTATCTAGCGATGCATAGATTTGTAAACATTAGACTAATAGCTACAGTTA 275461
                                      i              i           ii       ?  
C rnd-1_family-        170 TTATCTAGCGACGCATAGATTTGTAAGCATTAGACTAACGGCTACAGNTA 121

  scaffold270|s     275462 CATGAAATAGCACTTTTTTGGCCTAAAACAAAGGTCTATTTGGGGGAGTG 275511
                                      i           ?     i     v v         ?  
C rnd-1_family-        120 CATGAAATAGCGCTTTTTTGGCCNAAAACGAAGGTGTTTTTGGGGGANTG 71

  scaffold270|s     275512 CGGAAGAGTGAAAAACAACCATTTCATGAC--AAAAAATGTTACAGACCA 275559
                            v    i                       --     ?            
C rnd-1_family-         70 CTGAAGGGTGAAAAACAACCATTTCATGACAGAAAAANTGTTACAGACCA 21

  scaffold270|s     275560 TTGGTATTGGTCCTGTACTT 275579
                                    v          
C rnd-1_family-         20 TTGGTATTGCTCCTGTACTT 1

Matrix = 20p43g.matrix
Kimura (with divCpGMod) = 6.99
Transitions / transversions = 1.40 (14/10)
Gap_init rate = 0.00 (1 / 267), avg. gap size = 2.00 (2 / 1)

2040 8.90 0.35 1.42 scaffold270|size483417 275369 275653 (206706) C rnd-1_family-620#Unknown (0) 311 30 m_b1628s001i28 90830

  scaffold270|s     275369 TAAATGCATTGCATACAATTCTATGCATCCGACAACCAGTAGCTTATCTA 275418
                                           i v       ? ivi     i             
C rnd-1_family-        311 TAAATGCATTGCATACGAATCTATGCNTTAAACAACTAGTAGCTTATCTA 262

  scaffold270|s     275419 GCGATGCATAGATTTGTAAACATTAGACTAATAGCTACAGTTACATGAAA 275468
                               i              i            i                 
C rnd-1_family-        261 GCGACGCATAGATTTGTAAGCATTAGACTAATGGCTACAGTTACATGAAA 212

  scaffold270|s     275469 TAGCACTTTTTTGGCCTAAAACAAAGGTCTATTTGGGGGAGTGCGGAAGA 275518
                               i           ?     i     v ?         v   v    i
C rnd-1_family-        211 TAGCGCTTTTTTGGCCNAAAACGAAGGTGTNTTTGGGGGATTGCCGAAGG 162

  scaffold270|s     275519 GTGAAAAACAACCATTTCATGACAAAAAA-TGTTACAGACCATTGGTATT 275567
                                             i          -                    
C rnd-1_family-        161 GTGAAAAACAACCATTTCGTGACAAAAAATTGTTACAGACCATTGGTATT 112

  scaffold270|s     275568 GGTCCTGTACTTCACATCTTCTGAACCCATGGCCTTGGAATCAAGTGACC 275617
                            v         iv  i---       v        i      i       
C rnd-1_family-        111 GCTCCTGTACTCGACG---TCTGAACACATGGCCTCGGAATCGAGTGACC 65

  scaffold270|s     275618 CTCGTAAGCTTTTTATTGTTTGAAAATTACGTCTAC 275653
                                         - i    v              
C rnd-1_family-         64 CTCGTAAGCTTTTT-TCGTTTCAAAATTACGTCTAC 30

Matrix = 20p43g.matrix
Kimura (with divCpGMod) = 5.99
Transitions / transversions = 1.78 (16/9)
Gap_init rate = 0.02 (5 / 284), avg. gap size = 1.00 (5 / 5)


349 4.36 0.00 4.35 scaffold270|size483417 275643 275690 (206669) genome_4_17519#DNA 191 236 (150) m_b1628s001i29 90831

  scaffold270|s     275643 ATTACGTCTACGGAGTTGAGGGAAAAGAGCCTCTGTTATGGCTTATGG 275690
                             i  v                                    --    
  genome_4_1751        191 ATCACCTCTACGGAGTTGAGGGAAAAGAGCCTCTGTTATGGC--ATGG 236

Matrix = 20p43g.matrix
Kimura (with divCpGMod) = 4.48
Transitions / transversions = 1.00 (1/1)
Gap_init rate = 0.04 (2 / 47), avg. gap size = 1.00 (2 / 2)


6255 9.50 1.32 4.83 scaffold270|size483417 275652 276636 (205723) genome_7_155710-9]4#Unspecified 1 952 (3) m_b1628s001i30 90832

  scaffold270|s     275652 ACGGAGTTGAGGGAAAAGAGCCTCTGTTATGGCTTATGGCAACTAAATTT 275701
                            i                         i     -------          
  genome_7_1557          1 ATGGAGTTGAGGGAAAAGAGCCTCTGTCATGGC-------AACTAAATTT 43

  scaffold270|s     275702 AAAAGGGCCTTTTAATGAAGAATATGGTACAATAGTTGAACTCTGTATTT 275751
                               v   i v                  -----             i i
  genome_7_1557         44 AAAATGGCTTATTAATGAAGAATATGGTA-----GTTGAACTCTGTACTC 88

  scaffold270|s     275752 GTAGG-----TAGTTTGACCTCCACAAAGCAACTGGTATGGTACCTACCT 275796
                                -----                  i   -----i            
  genome_7_1557         89 GTAGGGTACCTAGTTTGACCTCCACAAAACAA-----GTGGTACCTACCT 133

  scaffold270|s     275797 CAGGTACCATAGTATGAGGATGTGCAAGGGTGAGTGAAAGGGGAGTTGAT 275846
                             ----- i             v          ----    i      i 
  genome_7_1557        134 CA-----CGTAGTATGAGGATGGGCAAGGGTGA----AAGGAGAGTTGGT 174

  scaffold270|s     275847 TGGCAGACGAAGGAATAAAAATTGAAACGTTTATAGGTTATGGTAGCAAT 275896
                               v                  i    v         -      v v  
  genome_7_1557        175 TGGCCGACGAAGGAATAAAAATTAAAACTTTTATAGGT-ATGGTACCCAT 223

  scaffold270|s     275897 ATGATATGCCGTAGTTGCATTGATTATTGTCTAATAAATAATTATCCCAA 275946
                           iv   i                   i  v v    ---      v     
  genome_7_1557        224 GAGATGTGCCGTAGTTGCATTGATTGTTCTGTAAT---TAATTAGCCCAA 270

  scaffold270|s     275947 CATGTTCCTAAAA-CAAGTTACTTATTCCGTTCAACGGCTTTCTTT-GGA 275994
                                        -     v   v                      -   
  genome_7_1557        271 CATGTTCCTAAAAACAAGTAACTGATTCCGTTCAACGGCTTTCTTTTGGA 320

  scaffold270|s     275995 TAAGTAAGCCATTTTCCAAGAGTAAGCCGTTTTAAGCAAAAATGGCTTAC 276044
                           v                                i   i    i       
  genome_7_1557        321 AAAGTAAGCCATTTTCCAAGAGTAAGCCGTTTTGAGCGAAAACGGCTTAC 370

  scaffold270|s     276045 TCTTGAGAAAACGGCTTACTTTTGAAAATCAGCCGTTTTCTGAAGAGTAA 276094
                                     ii                 v                    
  genome_7_1557        371 TCTTGAGAAAGTGGCTTACTTTTGAAAATAAGCCGTTTTCTGAAGAGTAA 420

  scaffold270|s     276095 GCCATTTCAGGCCAAAACGGCTTACTCTTCAGAAAATGGCACACTTTCAA 276144
                                    v  iv                  v   i    i        
  genome_7_1557        421 GCCATTTCACGCTTAAACGGCTTACTCTTCAGTAAACGGCATACTTTCAA 470

  scaffold270|s     276145 GCTTTCTTGT-AAAAAATTACTGATTCCCATGTAATTAGGCTTAATCTTA 276193
                                  i  -    vi   i            i             v  
  genome_7_1557        471 GCTTTCTCGTTAAAACGTTATTGATTCCCATGTGATTAGGCTTAATCGTA 520

  scaffold270|s     276194 ACAGAAAGGCTTACTTTCAAGACTAAGCCATTTTTCTAAAGTGAGCCGAT 276243
                           v       i                                       v 
  genome_7_1557        521 TCAGAAAGACTTACTTTCAAGACTAAGCCATTTTTCTAAAGTGAGCCGTT 570

  scaffold270|s     276244 TTGGATCTAAACGACTTACTCTTGGGAAATGGCTTACTTTAAAGATTAAG 276293
                                  v     i           i                        
  genome_7_1557        571 TTGGATCGAAACGGCTTACTCTTGGAAAATGGCTTACTTTAAAGATTAAG 620

  scaffold270|s     276294 CTATTTTCCCAAAGTAAGCCATTCGGCTTAAACACGAATAAGCTTCCCTA 276343
                            i       v          i                 v       vv  
  genome_7_1557        621 CCATTTTCCAAAAGTAAGCCGTTCGGCTTAAACACGAAAAAGCTTCGATA 670

  scaffold270|s     276344 TGGGAACCTGTACTTTCTGGGACTCCTTCCATTCCCGCATGACACGAAAA 276393
                                 i v          i                     v    i   
  genome_7_1557        671 TGGGAATCGGTACTTTCTGAGACTCCTTCCATTCCCGCATGCCACGGAAA 720

  scaffold270|s     276394 GAACCTCAACTTCTATAACCAACTCTGGAGAGGTACGTCTATGTAGGTAG 276443
                                        --         ------------i    v   v    
  genome_7_1557        721 GAACCTCAACTTC--TAACCAACT------------ATCTAGGTATGTAG 756

  scaffold270|s     276444 GTACGAGACATTCTTATATGCCTGA-GATG--ATACCATTTGGCACAGCG 276490
                                        --i         -   i--           i     i
  genome_7_1557        757 GTACGAGACATTC--GTATGCCTGATGATACCATACCATTTGGTACAGCA 804

  scaffold270|s     276491 TACAAAAATTCCGAAAATGCGGCTGTTATTACCTCTCATCACACAACCCC 276540
                              iii            ii i    v   v    v iv v      i  
  genome_7_1557        805 TACGGGAATTCCGAAAATATGACTGTAATTTCCTCACGGCCCACAACTCC 854

  scaffold270|s     276541 GCTCAGTGTTGGTCTA--TGTGATTAAATTATGAAATCCAAGCCAAAATG 276588
                                  v        --v v   v             i           
  genome_7_1557        855 GCTCAGTTTTGGTCTAAGAGAGATAAAATTATGAAATCTAAGCCAAAATG 904

  scaffold270|s     276589 CTTTAGATGGCAAATGAGTTTGACAAAAAAGCTTATTTCCCTTAACTC 276636
                                  v                                        
  genome_7_1557        905 CTTTAGAGGGCAAATGAGTTTGACAAAAAAGCTTATTTCCCTTAACTC 952

Matrix = 20p43g.matrix
Kimura (with divCpGMod) = 8.95
Transitions / transversions = 1.17 (48/41)
Gap_init rate = 0.05 (53 / 984), avg. gap size = 1.11 (59 / 53)


13 26.18 4.69 3.08 scaffold270|size483417 277629 277692 (204667) (GAG)n#Simple_repeat 1 65 (0) m_b1628s252i0 90833

  scaffold270|s     277629 GAAGAAGAGGAGGAAGAAAACCGACGAGGA-GAGGAGAAAGAAGA-GCGG 277676
                             i  i        i  ii -v  v     -      i i  i  - v  
  (GAG)n#Simple          1 GAGGAGGAGGAGGAGGAGGA-GGAGGAGGAGGAGGAGGAGGAGGAGGAGG 49

  scaffold270|s     277677 A-GACGGGGAGGACGGA 277692
                            -  v i      -   
  (GAG)n#Simple         50 AGGAGGAGGAGGA-GGA 65

Matrix = Unknown
Transitions / transversions = 2.25 (9/4)
Gap_init rate = 0.08 (5 / 63), avg. gap size = 1.00 (5 / 5)

14 21.60 4.62 4.62 scaffold270|size483417 277631 277695 (204664) (AGAGGAG)n#Simple_repeat 1 65 (0) m_b1628s252i1 90833

  scaffold270|s     277631 AGAAGAG-GAGGA-AGAAAACCGACGAGGAGAGGAGAAAGAAGAGCGGAG 277678
                              i   -     -   ii vv  v  -         i  i    v    
  (AGAGGAG)n#Si          1 AGAGGAGAGAGGAGAGAGGAGAGAGGA-GAGAGGAGAGAGGAGAGAGGAG 49

  scaffold270|s     277679 ACGGGGAG-GACGGAAAG 277695
                            - i    -  -   i  
  (AGAGGAG)n#Si         50 A-GAGGAGAGA-GGAGAG 65

Matrix = Unknown
Transitions / transversions = 1.75 (7/4)
Gap_init rate = 0.09 (6 / 64), avg. gap size = 1.00 (6 / 6)


28 7.96 0.00 0.00 scaffold270|size483417 282479 282518 (199841) (ACA)n#Simple_repeat 1 40 (0) c_b1628s251i0 90834

  scaffold270|s     282479 ACAACAACATCAACAACATCAACAACATCAACAACAACAA 282518
                                    v        v        v            
  (ACA)n#Simple          1 ACAACAACAACAACAACAACAACAACAACAACAACAACAA 40

Matrix = Unknown
Transitions / transversions = 0.00 (0/3)
Gap_init rate = 0.00 (0 / 39), avg. gap size = 0.0 (0 / 0)


271 16.67 0.00 0.00 scaffold270|size483417 283280 283327 (199032) C rnd-1_family-728#Unknown (1624) 384 337 m_b1628s001i31 90835

  scaffold270|s     283280 ATACGGAGCCAACTTTCATCAAAAATCCACTGATCCTCGAATTGTGAT 283327
                             ?  i i   ? ii      v             vvi          
C rnd-1_family-        384 ATNCGAAACCANCCCTCATCACAAATCCACTGATCGGTGAATTGTGAT 337

Matrix = 20p43g.matrix
Kimura (with divCpGMod) = 20.10
Transitions / transversions = 1.67 (5/3)
Gap_init rate = 0.00 (0 / 47), avg. gap size = 0.0 (0 / 0)


415 17.71 9.77 9.14 scaffold270|size483417 283501 283674 (198685) C rnd-1_family-728#Unknown (1833) 175 1 m_b1628s001i32 90835

  scaffold270|s     283501 GAGTCCACTGGCTGTAAAGTTGATGGAGCAGATGTCATGGTTA-TCATGA 283549
                                     v ivi       i  ?i  i    i        -      
C rnd-1_family-        175 GAGTCCACTGCCCCCAAAGTTGGTGNGGCGGATGCCATGGTTATTCATGA 126

  scaffold270|s     283550 GAAAGTG---TGTGGTGATGGATGGCCCACACCATAAGTGATTCTAAAAA 283596
                           i?i v  ---   v      --  -----------  i   v iv     
C rnd-1_family-        125 ANGATTGCCATGTTGTGATG--TG-----------AAATGAATTAAAAAA 89

  scaffold270|s     283597 ----------AAAGGTAAAAAAACATACCA-AAGTACATGGGAATTCAAG 283635
                           ----------      - ? ?         - ?            ?  ii
C rnd-1_family-         88 TACTTACATTAAAGGT-ANANAACATACCANANGTACATGGGAATNCAGA 40

  scaffold270|s     283636 AGTTCTACACAAGACAG--AAAAGTCATGAACCCAGCTGTA 283674
                            i      vvv vi   --     --i   ivv        
C rnd-1_family-         39 AATTCTACTGTATGCAGTAAAAAG--GTGAGGACAGCTGTA 1

Matrix = 20p43g.matrix
Kimura (with divCpGMod) = 20.56
Transitions / transversions = 1.33 (16/12)
Gap_init rate = 0.12 (21 / 173), avg. gap size = 1.57 (33 / 21)


764 8.78 3.23 11.89 scaffold270|size483417 283764 283918 (198441) C genome_4_563#DNA (1) 143 1 m_b1628s001i33 90836

  scaffold270|s     283764 TTGCAGCTGATCCTGGGACAAATCTACCTACGTCTAGAGTCCTGGGACTC 283813
                                   i            ------------ i v             
C genome_4_563#        143 TTGCAGCTAATCCTGGGACAA------------CCATAGTCCTGGGACTC 106

  scaffold270|s     283814 CGCCTCTGTAGTCCTTGGCTTCCGGGTCAATTCCCGCGACATATGGTATC 283863
                            iv   iv       v   i                i   -     --- 
C genome_4_563#        105 CAGCTCCCTAGTCCTGGGCCTCCGGGTCAATTCCCGTGAC-TATGG---C 60

  scaffold270|s     283864 C---TGTTCTCGGG--TAGATCCGGAGTCCCAGGACTAAAGATTGTCCCA 283908
                            ---  v       --                      i-          
C genome_4_563#         59 CAGGTGGTCTCGGGAATAGATCCGGAGTCCCAGGACTAG-GATTGTCCCA 11

  scaffold270|s     283909 GGATTAGCTG 283918
                                     
C genome_4_563#         10 GGATTAGCTG 1

Matrix = 20p43g.matrix
Kimura (with divCpGMod) = 9.29
Transitions / transversions = 1.40 (7/5)
Gap_init rate = 0.12 (19 / 154), avg. gap size = 1.16 (22 / 19)


263 17.65 7.84 0.00 scaffold270|size483417 283874 283924 (198435) C rnd-5_family-2093#Unknown (1563) 142 88 m_b1628s001i34 90837

  scaffold270|s     283874 GTAGATCCGGAGTCCCAGGACTAAAGATTGTCCCAGGATTAGCTG----C 283919
                               v   vv     ii      ii iv                 ---- 
C rnd-5_family-        142 GTAGCTCCTTAGTCCTGGGACTAGGGGGTGTCCCAGGATTAGCTGTGCAC 93

  scaffold270|s     283920 AACAT 283924
                                
C rnd-5_family-         92 AACAT 88

Matrix = 20p43g.matrix
Kimura (with divCpGMod) = 20.31
Transitions / transversions = 1.25 (5/4)
Gap_init rate = 0.02 (1 / 50), avg. gap size = 4.00 (4 / 1)

284 15.00 0.00 0.00 scaffold270|size483417 283884 283923 (198436) C rnd-5_family-2093#Unknown (1662) 43 4 m_b1628s001i35 90837

  scaffold270|s     283884 AGTCCCAGGACTAAAGATTGTCCCAGGATTAGCTGCAACA 283923
                                 i      ii iv            i         
C rnd-5_family-         43 AGTCCCGGGACTAGGGGGTGTCCCAGGATTGGCTGCAACA 4

Matrix = 20p43g.matrix
Kimura (with divCpGMod) = 14.35
Transitions / transversions = 5.00 (5/1)
Gap_init rate = 0.00 (0 / 39), avg. gap size = 0.0 (0 / 0)


375 13.64 7.58 0.00 scaffold270|size483417 284123 284188 (198171) rnd-5_family-750#Unknown 22 92 (323) m_b1628s001i36 90838

  scaffold270|s     284123 ACTATTTTGT-----AAGTTGGTCAAATTTGCCCTGTTTTATTGATGGCA 284167
                                     -----       i   v   i  ?    v  v        
  rnd-5_family-         22 ACTATTTTGTCACCTAAGTTGGCCAACTTTACCNTGTTGTAGTGATGGCA 71

  scaffold270|s     284168 AAGGAAGCCCCCAGTGTCAAA 284188
                             iv    i         i  
  rnd-5_family-         72 AAACAAGCTCCCAGTGTCGAA 92

Matrix = 20p43g.matrix
Kimura (with divCpGMod) = 13.68
Transitions / transversions = 1.25 (5/4)
Gap_init rate = 0.02 (1 / 65), avg. gap size = 5.00 (5 / 1)


249 21.82 1.82 0.00 scaffold270|size483417 284196 284250 (198109) genome_9_5969#DNA 103 158 (316) m_b1628s001i37 90839

  scaffold270|s     284196 TGCAGCTCCATCA-AGAAACTTTTGAGAGCTTAAATCCAGCTCCTCGGAA 284244
                                i   v   -   v   v i          i  i    i v i i 
  genome_9_5969        103 TGCAGTTCCCTCAGAGACACTATCGAGAGCTTAAGTCTAGCTTCACAGGA 152

  scaffold270|s     284245 CCTAAG 284250
                              v  
  genome_9_5969        153 CCTCAG 158

Matrix = 20p43g.matrix
Kimura (with divCpGMod) = 23.77
Transitions / transversions = 1.40 (7/5)
Gap_init rate = 0.02 (1 / 54), avg. gap size = 1.00 (1 / 1)


4567 12.77 2.30 2.30 scaffold270|size483417 284673 285497 (196862) C rnd-5_family-253#Unknown (0) 1234 410 m_b1628s001i38 90840

  scaffold270|s     284673 AGGTGATCTGAAAACTGATTTTGTTCAG-GAC--TCTTCTGT-GGAGTCA 284718
                                      iv               -i  --        -       
C rnd-5_family-       1234 AGGTGATCTGAGCACTGATTTTGTTCAGCAACATTCTTCTGTTGGAGTCA 1185

  scaffold270|s     284719 TGAGTCATGCCAACTTGAACTGAGTAGTTTATTTCATTGTTGTTGTATTG 284768
                            i    i          vv iiv   i                       
C rnd-5_family-       1184 TAAGTCGTGCCAACTTGTCCCATGTAATTTATTTCATTGTTGTTGTATTG 1135

  scaffold270|s     284769 AAAGTTCTAAACTCTTTGGGTATCATTTT-GGTCAAAATGAGCAGTGAGA 284817
                            v v       v                 -     vvi   iv       
C rnd-5_family-       1134 ACACTTCTAAAATCTTTGGGTATCATTTTTGGTCACTGTGAAAAGTGAGA 1085

  scaffold270|s     284818 GTGGAACCTAGTTTGGCCTCTCAAATTGTGGTACTGTATGATGTAGTTGT 284867
                            v       i       v     ?                          
C rnd-5_family-       1084 GGGGAACCTGGTTTGGCGTCTCANATTGTGGTACTGTATGATGTAGTTGT 1035

  scaffold270|s     284868 GTTTCTTTGTACAGAGGGGG-ACAATTTGAGCACTGCATTTTCTTGTATT 284916
                                        i      -    i   i -    -             
C rnd-5_family-       1034 GTTTCTTTGTACAAAGGGGGGACAACTTGGG-ACTG-ATTTTCTTGTATT 987

  scaffold270|s     284917 GCTCTGTTATTACTCATGATGTGTTGTATGATGCTTGTCGAGATGAATAT 284966
                                      ii             i?  i        v   v      
C rnd-5_family-        986 GCTCTGTTATTGTTCATGATGTGTTGCNTGGTGCTTGTCCAGAGGAATAT 937

  scaffold270|s     284967 TTTGAAGGCAATTG-TTTCAAGTATTGTGTTAGATCATAACAAAAGGCCA 285015
                             i      i    -  ?           v        iv   vi   -i
C rnd-5_family-        936 TTCGAAGGCGATTGGTTNCAAGTATTGTGGTAGATCATGCCAACGGGC-G 888

  scaffold270|s     285016 GCAAAGGGTGGCAGAGCCACCC------TCAAAGGTTTAATTTGATAATA 285059
                                  i          i   ------                 i    
C rnd-5_family-        887 GCAAAGGATGGCAGAGCCGCCCCAAGTTTCAAAGGTTTAATTTGACAATA 838

  scaffold270|s     285060 GATTTT-GATCGCCAAATGGAATAAAGGGAATAAAGGATAATGATATGGC 285108
                                 -        v --------- v    i             i  -
C rnd-5_family-        837 GATTTTTGATCGCCACA---------GTGAATGAAGGATAATGATACGG- 798

  scaffold270|s     285109 TTTCTTTCCATAACAGTGTCTTGTTTGTGTCTTTGTTCATTGAATTTGTG 285158
                                    v          v                  v  v    v  
C rnd-5_family-        797 TTTCTTTCCCTAACAGTGTCATGTTTGTGTCTTTGTTCAGTGCATTTTTG 748

  scaffold270|s     285159 GAAGAGACAATTCAACTTCTCCAATGTTATTATAGTATCTGTAAAAGTAG 285208
                              v     ? v       i  ?    v        i    -        
C rnd-5_family-        747 GAATAGACANTGCAACTTCCCCNATGTGATTATAGTGTCTG-AAAAGTAG 699

  scaffold270|s     285209 AAGTCGTGTTGATTAGTCTTCCAATTTTGGGACTCAAACAACTTGTAGCT 285258
                             v  v      v   i               v        ? ivv    
C rnd-5_family-        698 AATTCTTGTTGAGTAGCCTTCCAATTTTGGGAATCAAACAANTCTGAGCT 649

  scaffold270|s     285259 GCATTTCTATCAGTGACTTAGAAGCTCCCAATGCTAGGCAATATCAGATG 285308
                                     vi i                          -- v      
C rnd-5_family-        648 GCATTTCTATGGGCGACTTAGAAGCTCCCAATGCTAGGCA--AGCAGATG 601

  scaffold270|s     285309 TGAAGAGTTGAGTGTTAGTTTCTGCTATTGTTTACTTGAATAAATTAGTC 285358
                                  vvi?    ii   ii  ii                 iv   v?
C rnd-5_family-        600 TGAAGAGGAANGTGTCGGTTCTTGTCATTGTTTACTTGAATAAGGTAGAN 551

  scaffold270|s     285359 TAAGGTGCAAAGCAAAATCTGTAACTGGTTTCAATAATGAT---GATAT- 285404
                               ii                --? vi  v v ? ?  i ---    i-
C rnd-5_family-        550 TAAGACGCAAAGCAAAATCTGT--NTCATTGCTANANTGGTTTGGATACA 503

  scaffold270|s     285405 TAGAGACTCTTATTGATGAGATGAAC-ATCATCATCAAGGCTTCTGTGTT 285453
                             ?     ii                -ii               ?i    
C rnd-5_family-        502 TANAGACTTCTATTGATGAGATGAACTGCCATCATCAAGGCTTCNATGTT 453

  scaffold270|s     285454 TTGGTATGGATACTTAGTGGAAGGATTTGCAAGAAATTCACTTC 285497
                             v ?    ii   ii  -   ?      ii      iiv    
C rnd-5_family-        452 TTTGNATGGGCACTCGGT-GAANGATTTGTGAGAAATCTTCTTC 410

Matrix = 20p43g.matrix
Kimura (with divCpGMod) = 12.83
Transitions / transversions = 1.34 (59/44)
Gap_init rate = 0.04 (30 / 824), avg. gap size = 1.27 (38 / 30)


331 11.11 0.00 0.00 scaffold270|size483417 286289 286333 (196026) C rnd-5_family-2141#Unknown (270) 2522 2478 m_b1628s001i39 90841

  scaffold270|s     286289 CCTGTCTTTGTCACCCATGACCTGGGTAAGTCACTGTAATTACAG 286333
                              v    i   i   i     v                      
C rnd-5_family-       2522 CCTCTCTTCGTCGCCCGTGACCAGGGTAAGTCACTGTAATTACAG 2478

Matrix = 20p43g.matrix
Kimura (with divCpGMod) = 5.30
Transitions / transversions = 1.50 (3/2)
Gap_init rate = 0.00 (0 / 44), avg. gap size = 0.0 (0 / 0)


331 0.00 0.00 0.00 scaffold270|size483417 286371 286650 (195709) (CT)n#Simple_repeat 1 280 (0) c_b1628s251i1 90842

  scaffold270|s     286371 CTCTCTCTCTCTCTCTCTCTCTCTCTCTCTCTCTCTCTCTCTCTCTCTCT 286420
                                                                             
  (CT)n#Simple_          1 CTCTCTCTCTCTCTCTCTCTCTCTCTCTCTCTCTCTCTCTCTCTCTCTCT 50

  scaffold270|s     286421 CTCTCTCTCTCTCTCTCTCTCTCTCTCTCTCTCTCTCTCTCTCTCTCTCT 286470
                                                                             
  (CT)n#Simple_         51 CTCTCTCTCTCTCTCTCTCTCTCTCTCTCTCTCTCTCTCTCTCTCTCTCT 100

  scaffold270|s     286471 CTCTCTCTCTCTCTCTCTCTCTCTCTCTCTCTCTCTCTCTCTCTCTCTCT 286520
                                                                             
  (CT)n#Simple_        101 CTCTCTCTCTCTCTCTCTCTCTCTCTCTCTCTCTCTCTCTCTCTCTCTCT 150

  scaffold270|s     286521 CTCTCTCTCTCTCTCTCTCTCTCTCTCTCTCTCTCTCTCTCTCTCTCTCT 286570
                                                                             
  (CT)n#Simple_        151 CTCTCTCTCTCTCTCTCTCTCTCTCTCTCTCTCTCTCTCTCTCTCTCTCT 200

  scaffold270|s     286571 CTCTCTCTCTCTCTCTCTCTCTCTCTCTCTCTCTCTCTCTCTCTCTCTCT 286620
                                                                             
  (CT)n#Simple_        201 CTCTCTCTCTCTCTCTCTCTCTCTCTCTCTCTCTCTCTCTCTCTCTCTCT 250

  scaffold270|s     286621 CTCTCTCTCTCTCTCTCTCTCTCTCTCTCT 286650
                                                         
  (CT)n#Simple_        251 CTCTCTCTCTCTCTCTCTCTCTCTCTCTCT 280

Matrix = Unknown
Transitions / transversions = 1.00 (0/0)
Gap_init rate = 0.00 (0 / 279), avg. gap size = 0.0 (0 / 0)


407 19.86 6.29 4.97 scaffold270|size483417 286652 286810 (195549) rnd-5_family-2756#LTR/Gypsy 170 330 (598) m_b1628s001i40 90843

  scaffold270|s     286652 TCTTGATGTCTA--CTAAGTCTCATCAGACTATTACATGG-TTAT--CTG 286696
                            i    i  i  -- i  --      ?      i   i  - ?  --   
  rnd-5_family-        170 TTTTGACGTTTANACCAA--CTCATCNGACTATCACACGGATNATTGCTG 217

  scaffold270|s     286697 TATCATGCAGGATGG--AGC---TTGCCTATTACAGCAACAAGCTTAATA 286741
                             -      i  ?  -- ? ---                -        ? 
  rnd-5_family-        218 TA-CATGCAAGANGGTTANCNAATTGCCTATTACAGCAA-AAGCTTAANA 265

  scaffold270|s     286742 ATTCTCATGATCAACTATCCATTTCCCAAAATGGATATGTTGCCCATTGT 286791
                           i v    vv -v  i   v ivivv vi   vi  v      ii? i   
  rnd-5_family-        266 GTGCTCAACA-AAATTATACGACGACAGAAAAAGAAATGTTGTTNACTGT 314

  scaffold270|s     286792 GACCACTTTGCAAGAGTTT 286810
                           ---    i vv        
  rnd-5_family-        315 ---CACTCTCGAAGAGTTT 330

Matrix = 20p43g.matrix
Kimura (with divCpGMod) = 20.98
Transitions / transversions = 1.31 (17/13)
Gap_init rate = 0.08 (13 / 158), avg. gap size = 1.38 (18 / 13)


3384 7.35 0.00 0.46 scaffold270|size483417 286828 287264 (195095) rnd-5_family-3724#Unknown 2 436 (0) m_b1628s001i41 90844

  scaffold270|s     286828 AGGCCAGGTTCCTACTTAAAACTAAGTATACATTCCTATTCTTCATCACT 286877
                                          i  v             i      v     i  v 
  rnd-5_family-          2 AGGCCAGGTTCCTACCTACAACTAAGTATACACTCCTATACTTCACCAAT 51

  scaffold270|s     286878 GGGATTCCACCATAAATGGTCCAAAGGAATTTGGAATCCGGAACCAGGCA 286927
                                          v                                  
  rnd-5_family-         52 GGGATTCCACCATAATTGGTCCAAAGGAATTTGGAATCCGGAACCAGGCA 101

  scaffold270|s     286928 TAACTGGGATTGGTATCAATCCTACTAATGCAAGGATTTGTTCTCATCCC 286977
                                                 i                     v     
  rnd-5_family-        102 TAACTGGGATTGGTATCAATCCCACTAATGCAAGGATTTGTTCTGATCCC 151

  scaffold270|s     286978 ACCAACAATGGTTCTGCTTCAGAACACTACTCCCAGGAGCACTGGTTCAG 287027
                                            i           v        i           
  rnd-5_family-        152 ACCAACAATGGTTCTGCCTCAGAACACTAATCCCAGGAACACTGGTTCAG 201

  scaffold270|s     287028 TGTTCCATTCCACGTGCTTGACCATGATAAATTCGAATAGACGGATGTTC 287077
                                        i                           i        
  rnd-5_family-        202 TGTTCCATTCCACATGCTTGACCATGATAAATTCGAATAGATGGATGTTC 251

  scaffold270|s     287078 CACCTGATCAACTGGGATTGATGCTTCCTTTGACAAGATGACATTTGAGG 287127
                             i  iv  v               i             vi    i    
  rnd-5_family-        252 CATCTATTCTACTGGGATTGATGCTCCCTTTGACAAGATTGCATTCGAGG 301

  scaffold270|s     287128 AGCACATCAATTCATTTGTACATATCAATAGATTAATCATCTCATAATTT 287177
                                                 v               v           
  rnd-5_family-        302 AGCACATCAATTCATTTGTACAAATCAATAGATTAATCCTCTCATAATTT 351

  scaffold270|s     287178 TCAATTATGAACAAACAACACATCCTGGTTACTTTGATGTAGCAACTTGG 287227
                                 v                   i       i  --       vi  
  rnd-5_family-        352 TCAATTCTGAACAAACAACACATCCTAGTTACTTCGA--TAGCAACACGG 399

  scaffold270|s     287228 AATACTTACGTAATTTTTCACCATTTTAGGCATAGGT 287264
                            v                v            v     
  rnd-5_family-        400 ATTACTTACGTAATTTTTAACCATTTTAGGCTTAGGT 436

Matrix = 20p43g.matrix
Kimura (with divCpGMod) = 7.06
Transitions / transversions = 1.00 (16/16)
Gap_init rate = 0.00 (2 / 436), avg. gap size = 1.00 (2 / 2)


268 27.50 6.42 4.74 scaffold270|size483417 287382 287568 (194791) scaffold162|size663301_(dbseq-nr_671)_[176169,182640]#LTR/Gypsy 835 1024 (5448) m_b1628s001i42 90845

  scaffold270|s     287382 CCAAAAAGTTTCTTCAAGTCACTTATACTAGGA-ACGAATCTAGGCAAGG 287430
                             v  i vi         v -   i vi  vi -   vvi  v   i   
  scaffold162|s        835 CCCAAGACCTTCTTCAAGGC-CTTGTTTTATAATACGCCCCTTGGCGAGG 883

  scaffold270|s     287431 CCATCAAGAGAATGTTG-CTAGCTACACAAGTGCTGCATGGCTCGAAGCC 287479
                            v        i    i - i   v vv    iv v v v i   -     
  scaffold162|s        884 CAATCAAGAGGATGTCGACCAGCAAATCAAGCCCAGAAGGACTC-AAGCC 932

  scaffold270|s     287480 ACAAGAATGTGAGCACTGAA--CCGGGAAT----AACTATCACATCCCGT 287523
                              i  i     --  v  i-- v    iv----   i i -   ii v 
  scaffold162|s        933 ACAGGAGTGTGA--ACGGAGTTCAGGGAGGTCCAAACCACC-CATTTCCT 979

  scaffold270|s     287524 ACA-TCCCATTG--AAGAACAATTTCCCCCAAGAGGAT-ACCAAGATCA 287568
                              -     i  -- v i   ----    v   ivi  - v   i    
  scaffold162|s        980 ACATTCCCACTGCCATGGACA----CCCCGAAGGTAATCAACAAAATCA 1024

Matrix = 20p43g.matrix
Kimura (with divCpGMod) = 33.02
Transitions / transversions = 1.04 (25/24)
Gap_init rate = 0.09 (16 / 186), avg. gap size = 1.31 (21 / 16)

311 27.28 1.79 1.79 scaffold270|size483417 287382 287493 (194866) scaffold125|size483819_(dbseq-nr_162)_[89484,95907]#LTR/Gypsy 833 944 (5480) m_b1628s001i43 90845

  scaffold270|s     287382 CCAAAAAGTTTCTTCAAGTCACTTATACTAGGA-ACGAATCTAGGCAAGG 287430
                             v  i vi         v -   i vi  vi -   vvi  v   i   
  scaffold125|s        833 CCCAAGACCTTCTTCAAGGC-CTTGTTTTATAATACGCCCCTTGGCGAGG 881

  scaffold270|s     287431 CCATCAAGAGAATGTTG-CTAGCTACACAAGTGCTGCATGGCTCGAAGCC 287479
                            v        i    i - i   v vv    iv v v v i   -     
  scaffold125|s        882 CAATCAAGAGGATGTCGACCAGCAAATCAAGCCCAGAAGGACTC-AAGCC 930

  scaffold270|s     287480 ACAAGAATGTGAGC 287493
                              i  i       
  scaffold125|s        931 ACAGGAGTGTGAGC 944

Matrix = 20p43g.matrix
Kimura (with divCpGMod) = 31.48
Transitions / transversions = 0.88 (14/16)
Gap_init rate = 0.04 (4 / 111), avg. gap size = 1.00 (4 / 4)


12011 25.52 2.30 1.55 scaffold270|size483417 287971 291226 (191133) scaffold5|size2025720_(dbseq-nr_679)_[1565817,1572249]#LTR/Gypsy 2491 5770 (663) m_b1628s001i44 90846

  scaffold270|s     287971 AAAGTCTTACTTGACTCTGGGTCTGATGGAGACCTAATGTTTCATGAAAA 288020
                            i   vi  i v   v    v  i     v     v     i        
  scaffold5|siz       2491 AGAGTACTATTGGACACTGGTTCCGATGGTGACCTCATGTTCCATGAAAA 2540

  scaffold270|s     288021 AGGGACCACCAAGTGCTTCCCCCTACTTGAAAAGGCAGGTGTCAAAATCT 288070
                              i         i i  i   -       vv              i   
  scaffold5|siz       2541 AGGAACCACCAAGCGTTTTCCC-TACTTGACTAGGCAGGTGTCAAAGTCT 2589

  scaffold270|s     288071 TGGCATACTTCAAATGGGGAATTCCCAACAAAAGATAGGGCCAAAGATAT 288120
                                i  v  i      viv    v   v    iv  i v i   v  i
  scaffold5|siz       2590 TGGCACACGTCGAATGGGTGCTTCCAAACCAAAGGAAGAGGCGAAGTTAC 2639

  scaffold270|s     288121 TTTAAAATTCTTGTACTATTCAGACAGCAAAGACTG----GTCGACACCA 288166
                            i        i iv v  i  vi       i  v i----  ii -   v
  scaffold5|siz       2640 TCTAAAATTCCTAGAGTACTCCAACAGCAAGGAATACACAGTTAA-ACCT 2688

  scaffold270|s     288167 GATGTTGTTGAATACAATAGTCAAGACATGACTAAGCCAGCATTTGACCT 288216
                                   v  i  ii  i  v  i v   i          i        
  scaffold5|siz       2689 GATGTTGTGGAGTATGATGGTAAAAAGATGGCTAAGCCAGCGTTTGACCT 2738

  scaffold270|s     288217 CATTTTAGGTGGACAAACCTTGAATAAGTTAGGAATTGTCCTTGACTTTC 288266
                              i       v v    vi i ivi  i v        i  v  i    
  scaffold5|siz       2739 CATCTTAGGTGTAAAAACACTAAGAGAGCTTGGAATTGTTCTAGATTTTC 2788

  scaffold270|s     288267 AGGCAAAAGAAATAGAAATTGATGAAATCAGGTTGCCAATGAGAGACATC 288316
                           iii    i  v  vivv        i    vv     i            
  scaffold5|siz       2789 GAACAAAGGATATTACCATTGATGAGATCATCTTGCCGATGAGAGACATC 2838

  scaffold270|s     288317 AATTCACTGTCGGAAAGTTCCAGGGTTGAAAAAGCTTGGGCTGTGGACAA 288366
                             ivvv     iivv  i  i i i              v v  vi  v 
  scaffold5|siz       2839 AACAGTCTGTCAACTAGCTCTAAGATTGAAAAAGCTTGGTCAGTTAACCA 2888

  scaffold270|s     288367 CAGCTTAGCTCATGAACCAGAGAGTACTTAC-AAGCCACTAAGCGTGCAG 288415
                               v iii          viv      v v-        v         
  scaffold5|siz       2889 CAGCATGATTCATGAACCACGTAGTACTGAGGAAGCCACTCAGCGTGCAG 2938

  scaffold270|s     288416 TACAAATCCTGGATGCCAAATATGAGAAAGCCAACCTCCAGTCAGTAGTC 288465
                            v  v   i i     v        i     vi       i     v  i
  scaffold5|siz       2939 TTCACATCTTAGATGCAAAATATGAAAAAGCAGACCTCCAATCAGTTGTT 2988

  scaffold270|s     288466 AGCGAAACCTGTACTCGCCTAAGCATTTAGCGCCAAACTAAGTTACTGGC 288515
                           ii i v vi   v   i   v  iv vi ivii    v      ii   v
  scaffold5|siz       2989 GACAACAATTGTCCTCACCTTAGTCTACAAGATCAAAATAAGTTGTTGGA 3038

  scaffold270|s     288516 GCTACTCAATTAATTTGAGGAGCTTTTTGATGGTACTCTAGGGGACTGGG 288565
                              v   vi v   v      v  i           v     v  i   i
  scaffold5|siz       3039 GCTCCTCCGTAAATATGAGGACCTCTTTGATGGTACACTAGGTGATTGGA 3088

  scaffold270|s     288566 ACACAGAGCATGTCTCCTTCAAACTGAAGGAAGGTGCAACGCCGTACCAA 288615
                            i  v    v          i                  vi   i    v
  scaffold5|siz       3089 ATACTGAGCCTGTCTCCTTCGAACTGAAGGAAGGTGCAAAACCGCACCAT 3138

  scaffold270|s     288616 AGCAGGCCATTTCCAATTCCACAT---ATACACCTTGAGACTTTGAAAAG 288662
                           i    iv v vi   i v      ---i  v v---      i v vi i
  scaffold5|siz       3139 GGCAGAGCCTACCCAGTGCCACATTCAGTAAAA---GAGACTCTCATGAA 3185

  scaffold270|s     288663 GGAGATGAAAAGATTTTGTGAATTGGGGGGTATTACAATGGGTACCAGCA 288712
                           i   v v      i v     vi i    -  i    i   vvi  v   
  scaffold5|siz       3186 AGAGCTCAAAAGACTATGTGACCTAGGGG-TACTACAGTGGCAGCCCGCA 3234

  scaffold270|s     288713 TCAGAATGGGCTTCTCCATCGTTTATAATACCTAAGAAAAATGGAACTGT 288762
                             v           v     i  i   i    v  i   i  vii     
  scaffold5|siz       3235 TCTGAATGGGCTTCACCATCATTCATAGTACCAAAAAAAGATCAGACTGT 3284

  scaffold270|s     288763 GTGTTTCATTAGTGATTTTAGAGAGGTTAACAAGAGGGTTTTTAGGACTC 288812
                           ii     v v              i  v     i   i vv    i vv 
  scaffold5|siz       3285 ACGTTTCCTAAGTGATTTTAGAGAAGTAAACAAAAGGATAGTTAGAAAAC 3334

  scaffold270|s     288813 CTTGGTCGATTCCTAAAATCAGCACATTTTTTCAAGAGTTAGAAGGTTTC 288862
                            v vvi  v v        i  i   v iv v                  
  scaffold5|siz       3335 CATTCCCGTTACCTAAAATTAGTACAGTCATGCAAGAGTTAGAAGGTTTC 3384

  scaffold270|s     288863 ATTTTTGCAACAACCTCAGGTTTAGATATGGGCTATTACACCATTAGATT 288912
                            i      v   i  iiv i    i i        i           i  
  scaffold5|siz       3385 ACTTTTGCCACAGCCCTTGATTTAAACATGGGCTACTACACCATTAGGTT 3434

  scaffold270|s     288913 GGATCCTGATATATCCAAGATCTGCACCGTTATTTTCCCAGGGGGGAAAT 288962
                                 v   ii                i    v  i   v    v  i 
  scaffold5|siz       3435 GGATCCAGATGCATCCAAGATCTGCACCATTATATTTCCATGGGGTAAGT 3484

  scaffold270|s     288963 AATCATACAAGAGGTTACCAATAGGAATTGCAGGTTGTCCAGACATTTTT 289012
                            v  v   vvv           i        v    v   i     v   
  scaffold5|siz       3485 ACTCTTACCTCAGGTTACCAATGGGAATTGCTGGTTCTCCGGACATATTT 3534

  scaffold270|s     289013 CAAGAAAAGATGTCAGAGCTAAAAG-TACCCTTGAGTATGTAAGAACATA 289061
                              vv   i   v i  i    vi -i          vi      i v  
  scaffold5|siz       3535 CAATCAAAAATGACGGAACTAATGGCCACCCTTGAGTTCGTAAGAGCTTA 3584

  scaffold270|s     289062 CCTTGATGACTTATTGTGCATCACAAGGGGGAGCCTGGAGGATCACCTAG 289111
                            v       ii  i i  i     v i   i v      i  i     i 
  scaffold5|siz       3585 CATTGATGATCTACTATGTATCACCAAGGGAACCCTGGAAGACCACCTGG 3634

  scaffold270|s     289112 CCAAACAAAGACCAGTCATCATCAGGATGCAAGAAGAGGGCTTAAAAGTT 289161
                            i   iviii iii   v  vi   iv       v v ii i       v
  scaffold5|siz       3635 CTAAATTGGAATTGGTCCTCTCCAGACTGCAAGATGCGAACCTAAAAGTA 3684

  scaffold270|s     289162 AGTGCCCCGAAGTCTAACTTCTGTGCCATTGAGACTGAATACCTTGGGTA 289211
                            i   i vv  i  v                 i  v     i        
  scaffold5|siz       3685 AATGCTCGCAAATCAAACTTCTGTGCCATTGAAACAGAATATCTTGGGTA 3734

  scaffold270|s     289212 CATCCTGACACATGATGGGA-TAAACCACAACCCAAGAAAGAAAAAGGTG 289260
                                 vv   iv  v  i -                -   iv v  vi 
  scaffold5|siz       3735 CATCCTCTCACGAGAGGGAATTAAACCACAACCCAAG-AAGGTACAGTCG 3783

  scaffold270|s     289261 ATTCATGCTTTAGCATTGCCTACATGTGTGAAGGAACTCCGTAGATTCTT 289310
                             v v   vi ii  ii   i v vi   v  i  v           ii 
  scaffold5|siz       3784 ATACTTGCACTGACACCGCCCAAAAATGTCAAAGACCTCCGTAGATTTCT 3833

  scaffold270|s     289311 GGGCAT-GTCCAATACTACAGAGACATTTGGGCCCGTTGCAGTGAAATGC 289359
                           v     -           iv    iv       v  vi    i       
  scaffold5|siz       3834 TGGCATGGTCCAATACTATCGAGATCTTTGGGCACGGCGCAGCGAAATGC 3883

  scaffold270|s     289360 TTGCTCCATTCACTGACTTGGTTGGAGAGTGTGGCCATACCAAAGTCA-- 289407
                               i   i    vii i v  v  v        i         --  --
  scaffold5|siz       3884 TTGCCCCACTCACAAGCCTCGTAGGCGAGTGTGGTCATACCAAA--CAAT 3931

  scaffold270|s     289408 CCAGAAC----CAAGAAGACAAAGAAGAAGCCTTGGCACTGCGATGATGT 289453
                              -   ----    -- vi  --     i  i   v v  viv   v v
  scaffold5|siz       3932 CCA-AACTTCTCAAG--GTTAA--AAGAAACCCTGGAAATGGACTGAGGA 3976

  scaffold270|s     289454 ACATCAGAACGCTTTTGAAGCGGTTAAAGCTACCAATGCTAGAGATGTAG 289503
                                 i  v  v  i  v vv  v  i  i  i vi  i i      iv
  scaffold5|siz       3977 ACATCAAAAAGCATTCGATGACGTAAAGGCCACTATCGCCAAAGATGTGT 4026

  scaffold270|s     289504 CTCTGGACTATCCCAATTTCTCACAGGATTTTGAGATCTACACGAATGGC 289553
                            ii   v   i  ii   v    v i iv           i  vi    v
  scaffold5|siz       4027 CCTTGGCCTACCCTGATTACTCAAAAGGGTTTGAGATCTATACTGATGGA 4076

  scaffold270|s     289554 TCAAAGACACAATCAGGAGCAGTAATTACACAAAATAACAGGCTACTTGC 289603
                             v    v    iiv     v  v     v  i  i   v   i v    
  scaffold5|siz       4077 TCCAAGAGACAACTTGGAGCCGTCATTACTCAGAACAACCGGCCAATTGC 4126

  scaffold270|s     289604 TTTTTTTGGTAGAAATCTCCCTAAAGCTAAGCAGAAATATAGTGTGATGG 289653
                           v     ii i     v   i  ivvvv v    i     i  i  i iv 
  scaffold5|siz       4127 ATTTTTCAGCAGAAAACTCTCTGTCTGTCAGCAAAAATACAGCGTAACCG 4176

  scaffold270|s     289654 AAATTGAACACTTGGCCATAGTGGAAACACCAAAGGAGTTCAAAGGCATG 289703
                                    vii i     v  v       iv  i  i        v   
  scaffold5|siz       4177 AAATTGAACTTCTAGCCATTGTTGAAACACTCAAAGAATTCAAAGGAATG 4226

  scaffold270|s     289704 CTATGGGGGCAGAAGATTAT--T-------GACCATAAAAATCTGATGCA 289744
                             i     v   vvv   i -- -------     i  i  i  v     
  scaffold5|siz       4227 CTGTGGGGCCAGCCTATTGTAGTCTACACAGACCACAAGAACCTCATGCA 4276

  scaffold270|s     289745 AGACGCTATAGGATTAACCTCTGACCATGTTCACCGTTGGAGATTACTCC 289794
                              i  vv v  v       v    viv   i        v v   i v 
  scaffold5|siz       4277 AGATGCACTCGGTTTAACCTGTGACAGGGTTTACCGTTGGCGTTTATTAC 4326

  scaffold270|s     289795 TTGAAGAGTATGGACCCAAAATTGTTTACATCAAAGGCATCAACAACACA 289844
                            v  i  i     v  ii    i  v           v   v        
  scaffold5|siz       4327 TAGAGGAATATGGTCCTGAAATCGTGTACATCAAAGGAATCCACAACACA 4376

  scaffold270|s     289845 GTGGCAGATGCTCTTTCATGATTAGACTTTGGCCCTGTTCAAAATGACAG 289894
                             v  i     vv     i vi v        i  viivv ii i v  i
  scaffold5|siz       4377 GTTGCGGATGCGATTTCACGCCTTGACTTTGGTCCAACAAAGGACGTCAA 4426

  scaffold270|s     289895 GGAAAATTGGATGACCTTCACTAAAACGTGGTGTTACTTCATCATGCTTG 289944
                                 i              i   vvv        i v  ii    ---
  scaffold5|siz       4427 GGAAAACTGGATGACCTTCACCAAATGCTGGTGTTATTACACTATGC--- 4473

  scaffold270|s     289945 CTAAC--GAGGAGGATCAA---CCAGT-CAACCGCAAAGAATCCATGAAC 289988
                           --  i--  i     i v ---    i-   - i vv   vii       
  scaffold5|siz       4474 --AATCAGAAGAGGACCCATCCCCAGCACAA-CACTCAGACCTCATGAAC 4520

  scaffold270|s     289989 TTTTTGTTTGCAAACTACAGCGTGGAAATTGCAATGAATCCACTGACAGC 290038
                              v       v   ii     vi  i v   i  vv    v       i
  scaffold5|siz       4521 TTTGTGTTTGCTAACCGCAGCGAAGAGAATGCGATCTATCCCCTGACAGT 4570

  scaffold270|s     290039 TGGAGAAATTGCAG-AGTATCAGAAAA--AATAAAATG-TGATGAAAAAA 290084
                            v i  i     v -  i-   iv   --i        -  --  v   v
  scaffold5|siz       4571 TCGGGAGATTGCCGCAGC-TCAACAAACGGATAAAATGCTG--GACAAAC 4617

  scaffold270|s     290085 TTAGT------AAAACTGACAATTATACTTCGGAATCGATAGAAAACACC 290128
                            i  i------i ii vv    ----  i  -- iii i       iiii
  scaffold5|siz       4618 TCAGCCTGCTGGAGGCATACAA----ACCTC--AGCTGGTAGAAAATGTT 4661

  scaffold270|s     290129 AAAGTTCTTTGCAAGGATGACAAGCTTGTCATTCCAAAGGAACTTCAGTA 290178
                           v    v  v     i    i   i        i   v       i   i 
  scaffold5|siz       4662 CAAGTACTGTGCAAAGATGGCAAACTTGTCATCCCACAGGAACTCCAGCA 4711

  scaffold270|s     290179 CAGAACAGTTGAGTTGTATCACCATTATCTGCAGCACCCTGGAATAACCC 290228
                           vv  i    vv   v   i  i  i  i        i  v  i i     
  scaffold5|siz       4712 GCGAGCAGTACAGTGGTACCATCACTACCTGCAGCATCCAGGGACAACCC 4761

  scaffold270|s     290229 GTTTGGAAGAAACTATCTTAGCTGCAATGTACTGGATAGGTATGCATCGT 290278
                             i v        --    v     i     i    v    v  viv ii
  scaffold5|siz       4762 GTCTCGAAGAAAC--TCTTCGCTGCGATGTATTGGAAAGGTTTGAGACAC 4809

  scaffold270|s     290279 ACAGTCCGTGCATATATCAAAAGATGTCAGAAATGTCAGGTAAATAAGCG 290328
                           v v     ii v v i      iv     v     i  i  v  i  i  
  scaffold5|siz       4810 TCTGTCCGCACCTTTGTCAAAAATTGTCATAAATGCCAAGTCAACAAACG 4859

  scaffold270|s     290329 ACACAAGCATAAGTACAGTAAACTACCTACTAA---GCTTGTAATTACTA 290375
                             i v i         i     i i     v  --- v    -  i -- 
  scaffold5|siz       4860 ACGCCAACATAAGTACGGTAAATTGCCTACAAAATTGGTTGT-ATCA--A 4906

  scaffold270|s     290376 ACCCTTGGGAGGCCTTATGTGGGGACCTTATAGGACCCTATACTCTCAAA 290425
                               i       ivi      v      v  v     v  i        i
  scaffold5|siz       4907 ACCCCTGGGAGGTACTATGTGTGGACCTAATCGGACCATACACTCTCAAG 4956

  scaffold270|s     290426 AAAAGTGGCAGGACAATAATTGACTTCATGTGTCTCGCAATGATTGACCC 290475
                           iiv iv i i v  viv         i      v  i       v  i  
  scaffold5|siz       4957 GGCAAAGACGGCACTGAAATTGACTTTATGTGTGTCACAATGATAGATCC 5006

  scaffold270|s     290476 AGCCACAAGCTGGTTTGAAATTGTAGAGTTACCGACAGAGGAGCTTCAAG 290525
                              i  v  i     i        i  ii     ii ivv  i-    --
  scaffold5|siz       5007 AGCTACCAGTTGGTTCGAAATTGTGGAACTACCGGTAACTGAA-TTCA-- 5053

  scaffold270|s     290526 AGCACTCTGT---TCCCATGAGTACAAAGGGACGTACGGGCAAAGAGACA 290572
                           --- i     ---     v i   -      v vi v   i vvi v   
  scaffold5|siz       5054 ---ATTCTGTTACTCCCAAGGGTA-AAAGGGCCTCAAGGGTACTAACACA 5099

  scaffold270|s     290573 CATGACAAGACACCAACAACTAGTGAGCCATACTTCTATAAGTCATCAGC 290622
                              i i  -  --------   iv  iv       iv    i        
  scaffold5|siz       5100 CATAATAA-AC--------CTAAAGAAGCATACTTTGATAAATCATCAGC 5140

  scaffold270|s     290623 AATGATCGGCTCACTAGTCAACAAGATATGGTTTTGTTGTTACCCACGTT 290672
                            vvii i     vi    v        v      v ii            
  scaffold5|siz       5141 ACAAGTTGGCTCTTTAGTAAACAAGATCTGGTTTAGCCGTTACCCACGTT 5190

  scaffold270|s     290673 GTT-GGTATTCATTTATGACAATGGAAGCGAATTCAAACTTCACTTCAGG 290721
                             i-i   v       i              i     i  iv i   iii
  scaffold5|siz       5191 GTCAAGTAATCATTTACGACAATGGAAGCGAGTTCAAGCTCAATTTCGAA 5240

  scaffold270|s     290722 ACCCTATGTGACACATATGGTATCAAGCGTAAGCCAACCCGCATCAAGAA 290771
                                      iv    i                     v          
  scaffold5|siz       5241 ACCCTATGTGATTCATACGGTATCAAGCGTAAGCCAACCAGCATCAAGAA 5290

  scaffold270|s     290772 TCCACAAGCGAATGCAATACTAGAGCATGTCCATCAACGACTCATGGGGA 290821
                           i  v     i  i           i ivi v      vv v     ivi 
  scaffold5|siz       5291 CCCCCAAGCAAACGCAATACTAGAACGGATGCATCAAGTAATCATGACAA 5340

  scaffold270|s     290822 TGATATGCACTGCTGAACTAGACATGGCTAACACAGTT-------GTGAT 290864
                             v vi i  i      i          i  i     v-------    i
  scaffold5|siz       5341 TGCTCCGTACCGCTGAATTAGACATGGCCAATACAGTGGCTCCTAGTGAC 5390

  scaffold270|s     290865 GTAGCGGGTTTCCTAACAAACGCCGAGTGGGCCGTTTGCTCAGCA----G 290910
                           i    i ii     v   i i  i vi         i    vi  ----i
  scaffold5|siz       5391 ATAGCAGACTTCCTCACAGATGCTGCATGGGCCGTTCGCTCCACATACCA 5440

  scaffold270|s     290911 CA------TCAA--------CAGGTGCAGCCATTTTTGGACATGATATGC 290946
                             ------    --------          v  v     vviv  i    
  scaffold5|siz       5441 CACGGTACTCAAAGCCTCTCCAGGTGCAGCAATATTTGGCAGGGACATGC 5490

  scaffold270|s     290947 TGTTCAACATACCCCTCCTGGCTGACTGGAATAAGATTGGAGACTATAGG 290996
                               ii    v   i    i           i  i  v      i     
  scaffold5|siz       5491 TGTTTGACATTCCCTTCCTAGCTGACTGGAACAAAATAGGAGACCATAGG 5540

  scaffold270|s     290997 CAACGGCAAACCAATCACAACACTGCTTGTGAAAACAGATTCAAAGTGGA 291046
                                v      i   i      i vvi         ii iiviv  v  
  scaffold5|siz       5541 CAACGCCAAACCGATCGCAACACCGAACGTGAAAACAAGTCTCGCGTCGA 5590

  scaffold270|s     291047 TTGGAATTACAAAGTTGGTGATCAAGTACTGCTTCAGAAAGAAGGTATCC 291096
                               i    i   i        vi      v    iv             
  scaffold5|siz       5591 TTGGGATTATAAAATTGGTGATAGAGTACTTCTTCGCAAAGAAGGTATCC 5640

  scaffold270|s     291097 TGTGCAAAGGAAAAAGTTTGTTCCACAAAGAACCTTGGACTATATCAGAC 291146
                            vi     vv i    ivvi v   i     v              -   
  scaffold5|siz       5641 TCCGCAAATCAGAAAGCAAATACCATAAAGATCCTTGGACTATATC-GAC 5689

  scaffold270|s     291147 -GTTCAGACAAATGGAACCATTAAGATTCAGTGCTGAAACAAGTCAGAGC 291195
                           -  i  v  i     v  i  i i i    vi  v   vv  i     iv
  scaffold5|siz       5690 AGTCCATACGAATGGTACTATCAGGGTTCACCGCGGAACAAAATCAGAAA 5739

  scaffold270|s     291196 AACTGAATATTAAGAGAGTCACACCTTACTT 291226
                           i i i  i    i      v     v     
  scaffold5|siz       5740 GATTAAACATTAGGAGAGTAACACCATACTT 5770

Matrix = 20p43g.matrix
Kimura (with divCpGMod) = 29.39
Transitions / transversions = 1.23 (452/366)
Gap_init rate = 0.02 (76 / 3255), avg. gap size = 1.66 (126 / 76)


388 26.32 0.88 0.00 scaffold270|size483417 291436 291549 (190810) rnd-5_family-3724#Unknown 2 116 (320) m_b1628s001i45 90847

  scaffold270|s     291436 AGGCCAGGTCCCCACTAAAAACTATGTTTTTATTTTTTTTTTTCCCCTTG 291485
                                    i  i  iv v     v  v vi i ii v vi   v  vvv
  rnd-5_family-          2 AGGCCAGGTTCCTACCTACAACTAAGTATACACTCCTATACTTCACCAAT 51

  scaffold270|s     291486 GGGATCCCCCCAAAATTGGTCAAAAGGAA-TTGGAAACCGCACCCAGGCA 291534
                                i  v   v        v       -      v   v v       
  rnd-5_family-         52 GGGATTCCACCATAATTGGTCCAAAGGAATTTGGAATCCGGAACCAGGCA 101

  scaffold270|s     291535 AAACGGGGGTGGGTA 291549
                           v   v   i v    
  rnd-5_family-        102 TAACTGGGATTGGTA 116

Matrix = 20p43g.matrix
Kimura (with divCpGMod) = 32.41
Transitions / transversions = 0.50 (10/20)
Gap_init rate = 0.01 (1 / 113), avg. gap size = 1.00 (1 / 1)


483 8.97 18.89 0.94 scaffold270|size483417 291526 291615 (190744) scaffold170|size558746_(dbseq-nr_246)_[277812,288266]#LTR/Gypsy 1653 1758 (8697) m_b1628s001i46 90848

  scaffold270|s     291526 ACCCAGGCAAAACGGGGGTGG------GTAAAACACTGCAAACGAAAAAC 291569
                              v        -    v  i------ iii                   
  scaffold170|s       1653 ACCAAGGCAAAA-GGGGCTGATATGAAGCGGAACACTGCAAACGAAAAAC 1701

  scaffold270|s     291570 ACTGGTAACCTCCCCGTACACTC-----------GAGTGTACGGGGAGGT 291608
                             i                   i-----------                
  scaffold170|s       1702 ACCGGTAACCTCCCCGTACACTTGCAAAATGTCAGAGTGTACGGGGAGGT 1751

  scaffold270|s     291609 TACCGGA 291615
                                  
  scaffold170|s       1752 TACCGGA 1758

Matrix = 20p43g.matrix
Kimura (with divCpGMod) = 7.24
Transitions / transversions = 3.00 (6/2)
Gap_init rate = 0.03 (3 / 89), avg. gap size = 6.00 (18 / 3)


3789 5.78 0.64 0.00 scaffold270|size483417 291553 292019 (190340) C scaffold170|size558746_(dbseq-nr_246)_[277812,288266]#LTR/Gypsy (5829) 4626 4157 m_b1628s001i47 90849

  scaffold270|s     291553 CACTGCAAACGAAAAACACTGGTAACCTCCCCGTACACTCGAGTGTACGG 291602
                                     i        i                            i 
C scaffold170|s       4626 CACTGCAAACAAAAAACACCGGTAACCTCCCCGTACACTCGAGTGTACAG 4577

  scaffold270|s     291603 GGAGGTTACCGGAGCCCTCGGAATGGTATCTTCCGGTAACCTCCCGGTAC 291652
                                            i                          v     
C scaffold170|s       4576 GGAGGTTACCGGAGCCCCCGGAATGGTATCTTCCGGTAACCTCCGGGTAC 4527

  scaffold270|s     291653 ACTTCTGTAACCCTCCGGTAAACTAGTGTACGGGAGGGTTACCGGAGTCT 291702
                                                                             
C scaffold170|s       4526 ACTTCTGTAACCCTCCGGTAAACTAGTGTACGGGAGGGTTACCGGAGTCT 4477

  scaffold270|s     291703 ACCGGGAGGTTACCGGAAATTCGAGACCAAAAGGAGCTTTTGGATTTATT 291752
                                                i        i         ii        
C scaffold170|s       4476 ACCGGGAGGTTACCGGAAATTTGAGACCAAGAGGAGCTTTCAGATTTATT 4427

  scaffold270|s     291753 TCTACGTACGATAGGAATTGGTACT-TTTTACAGGAAAACAGACTTCTCA 291801
                                                    -                        
C scaffold170|s       4426 TCTACGTACGATAGGAATTGGTACTTTTTTACAGGAAAACAGACTTCTCA 4377

  scaffold270|s     291802 GTAAGTCTTAGAATCGATATCAATCTAATTAGTGGCTATAACTGCATTAC 291851
                                          i                                  
C scaffold170|s       4376 GTAAGTCTTAGAATCAATATCAATCTAATTAGTGGCTATAACTGCATTAC 4327

  scaffold270|s     291852 TTAGAAGCTAAAAAAATGTTTACCGGTGGCATACCGGAAGTGTACGGGAG 291901
                               v   i                                   i     
C scaffold170|s       4326 TTAGTAGCCAAAAAAATGTTTACCGGTGGCATACCGGAAGTGTATGGGAG 4277

  scaffold270|s     291902 GGTAACCGGAAGTGTACGGGAGGGTAACCGGAAGTGTACGGGAAGGTCAC 291951
                                                             vv          ii  
C scaffold170|s       4276 GGTAACCGGAAGTGTACGGGAGGGTAACCGGAAGGTTACGGGAAGGCTAC 4227

  scaffold270|s     291952 CGGAGAGCACCGGAGGGTTACCGGAGTGTACGGGATGGTTACCGGAGTG- 292000
                           i      i                  ii   v   v  i       ii -
C scaffold170|s       4226 TGGAGAGTACCGGAGGGTTACCGGAGCATACCGGAGGGCTACCGGAACGT 4177

  scaffold270|s     292001 TACGGGAGGGTTACC-GGAG 292019
                              i           -    
C scaffold170|s       4176 TACAGGAGGGTTACCAGGAG 4157

Matrix = 20p43g.matrix
Kimura (with divCpGMod) = 5.65
Transitions / transversions = 3.50 (21/6)
Gap_init rate = 0.01 (3 / 466), avg. gap size = 1.00 (3 / 3)

239 18.82 6.40 16.56 scaffold270|size483417 291960 292131 (190228) C scaffold170|size558746_(dbseq-nr_246)_[277812,288266]#LTR/Gypsy (6150) 4305 4149 m_b1628s001i48 90849

  scaffold270|s     291960 ACCGGAGGGTTACCGGA-GTGTACGGGATGGTTACCGGA-GTGTACGGGA 292007
                                v  vv       -     i    v   v      -          
C scaffold170|s       4305 ACCGGTGGCATACCGGAAGTGTATGGGAGGGTAACCGGAAGTGTACGGGA 4256

  scaffold270|s     292008 GGGTTACCGGA--GTTCGCACAAGA--GTTACTTGATTTGCCGAAACACA 292053
                               v      --   ---  ii  -- i    v  ------  ------
C scaffold170|s       4255 GGGTAACCGGAAGGTT---ACGGGAAGGCTACTGGA------GA------ 4221

  scaffold270|s     292054 GATTCCTACGTATGGGAGGGATCTAAGAGTGTACCGGTGGGTTACCGGAG 292103
                           ---------   iv      v vivi   ii      v   i       i
C scaffold170|s       4220 ---------GTACCGGAGGGTTACCGGAGCATACCGGAGGGCTACCGGAA 4180

  scaffold270|s     292104 -GT---AGGTAGGTTA-CAGGTGGAAGCTAGCT 292131
                           -  ---   vi     -    v  --    v  
C scaffold170|s       4179 CGTTACAGGAGGGTTACCAGGAGG--GCTACCT 4149

Matrix = 20p43g.matrix
Kimura (with divCpGMod) = 19.63
Transitions / transversions = 0.80 (12/15)
Gap_init rate = 0.19 (33 / 171), avg. gap size = 1.12 (37 / 33)


3319 1.86 0.00 0.27 scaffold270|size483417 292036 292413 (189946) C rnd-1_family-475#Unknown (0) 377 1 m_b1628s001i49 90850

  scaffold270|s     292036 TTGATTTGCCGAAACACAGATTCCTACGTATGGGAGGGATCTAAGAGTGT 292085
                                     v   i ?                                 
C rnd-1_family-        377 TTGATTTGCCCAAATANAGATTCCTACGTATGGGAGGGATCTAAGAGTGT 328

  scaffold270|s     292086 ACCGGTGGGTTACCGGAGGTAGGTAGGTTACAGGTGGAAGCTAGCTTTAG 292135
                                                                          -  
C rnd-1_family-        327 ACCGGTGGGTTACCGGAGGTAGGTAGGTTACAGGTGGAAGCTAGCTT-AG 279

  scaffold270|s     292136 GCTTACTTATTATGCTACGCCTACCTGCCTACAGTAGCCCCTCACATCGC 292185
                                  ?                                          
C rnd-1_family-        278 GCTTACTNATTATGCTACGCCTACCTGCCTACAGTAGCCCCTCACATCGC 229

  scaffold270|s     292186 CCACCACCCCGAGCCCACCAAAAATGACACAGGTGCCAAAATTTCAGCCC 292235
                                                     v    v                  
C rnd-1_family-        228 CCACCACCCCGAGCCCACCAAAAATGCCACACGTGCCAAAATTTCAGCCC 179

  scaffold270|s     292236 CAACAGAATGCTCTGCTAGTCCGCGGCAAAGCTCCACTCAAACCTACTGT 292285
                                        i               ?                    
C rnd-1_family-        178 CAACAGAATGCTCCGCTAGTCCGCGGCAANGCTCCACTCAAACCTACTGT 129

  scaffold270|s     292286 GATTCCTCTACCACACCATGGTAATCTCCGCATCAACCAAAGGGTGACCA 292335
                                                i                            
C rnd-1_family-        128 GATTCCTCTACCACACCATGGCAATCTCCGCATCAACCAAAGGGTGACCA 79

  scaffold270|s     292336 TGCATCATGGCAATGGGCCACTCAACCCGTAGTGTCATCAAACATGTTCC 292385
                                                                             
C rnd-1_family-         78 TGCATCATGGCAATGGGCCACTCAACCCGTAGTGTCATCAAACATGTTCC 29

  scaffold270|s     292386 AAACGTCAACGTCAATCATAAGTCACCA 292413
                                            i          
C rnd-1_family-         28 AAACGTCAACGTCAATCGTAAGTCACCA 1

Matrix = 20p43g.matrix
Kimura (with divCpGMod) = 1.40
Transitions / transversions = 1.33 (4/3)
Gap_init rate = 0.00 (1 / 377), avg. gap size = 1.00 (1 / 1)


37678 1.55 0.95 0.14 scaffold270|size483417 292247 296439 (185920) C rnd-5_family-1738#LINE/R1 (42) 16247 12021 m_b1628s001i50 90851

  scaffold270|s     292247 TCTGCTAGTCCGCGGCAAAGCTCCACTCAAACCTACTGTGATTCCTC-TA 292295
                             i                                            -  
C rnd-5_family-      16247 TCCGCTAGTCCGCGGCAAAGCTCCACTCAAACCTACTGTGATTCCTCATA 16198

  scaffold270|s     292296 CCACACCATGGTAATCTCCGCATCAACCAAAGGGTGACCATGCATCATGG 292345
                                          ?                                  
C rnd-5_family-      16197 CCACACCATGGTAATNTCCGCATCAACCAAAGGGTGACCATGCATCATGG 16148

  scaffold270|s     292346 CAATGGGCCACTCAACCCGTAGTGTCATCAAACATGTTCCAAACGTCAAC 292395
                                                                             
C rnd-5_family-      16147 CAATGGGCCACTCAACCCGTAGTGTCATCAAACATGTTCCAAACGTCAAC 16098

  scaffold270|s     292396 GTCAATCATAAGTCACCATCGCAAAACTAGCGGAAAGGAAGCAGACGTTT 292445
                                  i                    v                     
C rnd-5_family-      16097 GTCAATCGTAAGTCACCATCGCAAAACTCGCGGAAAGGAAGCAGACGTTT 16048

  scaffold270|s     292446 CATGTCTATCATCAGTTAACATCGCCGCCCTCGTGGATAGGAAGCAGGGG 292495
                                             v                               
C rnd-5_family-      16047 CATGTCTATCATCAGTTATCATCGCCGCCCTCGTGGATAGGAAGCAGGGG 15998

  scaffold270|s     292496 TTTGTTGCACTTCATGCAATTCTTGTCAAGAAGAGAATCAGCCTTCCCAG 292545
                                        i                                    
C rnd-5_family-      15997 TTTGTTGCACTTCGTGCAATTCTTGTCAAGAAGAGAATCAGCCTTCCCAG 15948

  scaffold270|s     292546 TCTTCCTCATTCCATCACGAAAAGACTTCTTCAGATACGTGAAATCGCTT 292595
                                                                             
C rnd-5_family-      15947 TCTTCCTCATTCCATCACGAAAAGACTTCTTCAGATACGTGAAATCGCTT 15898

  scaffold270|s     292596 TCTGCCTGAAAGCCCTCTTTGGTACCATGATGACACTTGCTCCAATCTAC 292645
                                                                             
C rnd-5_family-      15897 TCTGCCTGAAAGCCCTCTTTGGTACCATGATGACACTTGCTCCAATCTAC 15848

  scaffold270|s     292646 TGCACATTTTGTTTTTGGCTTTGTCATAAATTCGATTATCTGACGTCGAC 292695
                                                                             
C rnd-5_family-      15847 TGCACATTTTGTTTTTGGCTTTGTCATAAATTCGATTATCTGACGTCGAC 15798

  scaffold270|s     292696 TTCTCTTGAGCTTGTTCCCATGTCTGTCGGCAACATCAGCGTCTGGACTG 292745
                                                                             
C rnd-5_family-      15797 TTCTCTTGAGCTTGTTCCCATGTCTGTCGGCAACATCAGCGTCTGGACTG 15748

  scaffold270|s     292746 TCCATCATATCTTCCATGCAGCTACTGCACATGGCCTTCCTGCAGCTGGA 292795
                                                                          ?  
C rnd-5_family-      15747 TCCATCATATCTTCCATGCAGCTACTGCACATGGCCTTCCTGCAGCTNGA 15698

  scaffold270|s     292796 GAACCCACCACGAGACATTCGACACGGGTAATACTGAAAAGTGCACGTAT 292845
                                                                             
C rnd-5_family-      15697 GAACCCACCACGAGACATTCGACACGGGTAATACTGAAAAGTGCACGTAT 15648

  scaffold270|s     292846 GTTGAGCACAACTTTGACGTATGAGGTGAATATATGAC------ACTAGT 292889
                                                                 ------      
C rnd-5_family-      15647 GTTGAGCACAACTTTGACGTATGAGGTGAATATATGACTGTTGAACTAGT 15598

  scaffold270|s     292890 ACACCAGATACTCACGAGACCGCTTTTGAGACCCTGCTAATGAAGCTAAA 292939
                            ?                                                
C rnd-5_family-      15597 ANACCAGATACTCACGAGACCGCTTTTGAGACCCTGCTAATGAAGCTAAA 15548

  scaffold270|s     292940 AAGGAAAGGACGTTACATATCGAGGATGCTAAGGAAACAATTAGGCAGTC 292989
                                                        i                    
C rnd-5_family-      15547 AAGGAAAGGACGTTACATATCGAGGATGCCAAGGAAACAATTAGGCAGTC 15498

  scaffold270|s     292990 GTCTGTACTCACGGTGCAAAAATATGGG----AAGAAGAATGAAATAAAT 293035
                                            i          ----                  
C rnd-5_family-      15497 GTCTGTACTCACGGTGCGAAAATATGGGAAGAAAGAAGAATGAAATAAAT 15448

  scaffold270|s     293036 TGTACGCATGAGGTGATAAGTAATACAGGTCACAAAGGTAGTTTATCATT 293085
                                   i                     ?       i           
C rnd-5_family-      15447 TGTACGCACGAGGTGATAAGTAATACAGGTNACAAAGGCAGTTTATCATT 15398

  scaffold270|s     293086 CACTCACCACCAACTCTCTCTCTCCAGATTTTTCAGCAGGTGCTTGTGGC 293135
                                      i                 i          ?         
C rnd-5_family-      15397 CACTCACCACCGACTCTCTCTCTCCAGATCTTTCAGCAGGNGCTTGTGGC 15348

  scaffold270|s     293136 ACCTGTTTGCGTTTTGTGTCCTAAATACACAAAGTAGGAGAAGATAACCA 293185
                                           i             -                   
C rnd-5_family-      15347 ACCTGTTTGCGTTTTGCGTCCTAAATACAC-AAGTAGGAGAAGATAACCA 15299

  scaffold270|s     293186 ATGTTAGTC-AAACAATTAAATTCATGCTAGATGAAAATAAATACTTCTA 293234
                                    -                                        
C rnd-5_family-      15298 ATGTTAGTCGAAACAATTAAATTCATGCTAGATGAAAATAAATACTTCTA 15249

  scaffold270|s     293235 CCTCATTTAGCCGA----GC---CGTTCCGGGAGACGCCTTGGCA----- 293272
                                   v ?   ----  ---        ?            i-----
C rnd-5_family-      15248 CCTCATTTCGNCGAATCCGCATTCGTTCCGGNAGACGCCTTGGCGGGCAA 15199

  scaffold270|s     293273 ----------------CGCGAAGAGTTTTGTTCCTTTTGCCCCTTTCTTT 293306
                           ----------------  i                               
C rnd-5_family-      15198 ACAGTTTTGTTCTTTTCGTGAAGAGTTTTGTTCCTTTTGCCCCTTTCTTT 15149

  scaffold270|s     293307 GAGTGCCATTCCTTGTCTCGAAAGCGACTCTCAAGCCTGTTGGAACCTTG 293356
                                                                             
C rnd-5_family-      15148 GAGTGCCATTCCTTGTCTCGAAAGCGACTCTCAAGCCTGTTGGAACCTTG 15099

  scaffold270|s     293357 TCATAAGGTAACCATTCATCAGGGTACTCCATCACCCAACGAACCTTGTA 293406
                                        i                i      i            
C rnd-5_family-      15098 TCATAAGGTAACCGTTCATCAGGGTACTCCGTCACCCGACGAACCTTGTA 15049

  scaffold270|s     293407 CAGCCTCGCCTTCCCTGGTTTCTTATTAGAATACAAGATGGTCTGGACAA 293456
                                                                             
C rnd-5_family-      15048 CAGCCTCGCCTTCCCTGGTTTCTTATTAGAATACAAGATGGTCTGGACAA 14999

  scaffold270|s     293457 CCTTGTCTATGGCATCCTAATTCACAAAGAAGAAATGAATGCAATGTGGG 293506
                                                                             
C rnd-5_family-      14998 CCTTGTCTATGGCATCCTAATTCACAAAGAAGAAATGAATGCAATGTGGG 14949

  scaffold270|s     293507 TGACACGAGAAGGTAAAACAGGAAATAGAAAGAAGTATGCATTGAATGGA 293556
                                                                i            
C rnd-5_family-      14948 TGACACGAGAAGGTAAAACAGGAAATAGAAAGAAGTACGCATTGAATGGA 14899

  scaffold270|s     293557 GTACACTGATACCATAGCCAAGTGCTCGTTTGCTCTCTCTTGCATCTTTC 293606
                                                                             
C rnd-5_family-      14898 GTACACTGATACCATAGCCAAGTGCTCGTTTGCTCTCTCTTGCATCTTTC 14849

  scaffold270|s     293607 TCTTGTTGAAATCTTCTATGACATCAGATGTAATGTTGCCTTTAGGTTGC 293656
                                                                             
C rnd-5_family-      14848 TCTTGTTGAAATCTTCTATGACATCAGATGTAATGTTGCCTTTAGGTTGC 14799

  scaffold270|s     293657 CAACTATCTTTATAATCTCCCGTCCATCTGATCAAGTATTTTTGCTGACC 293706
                                                                 i           
C rnd-5_family-      14798 CAACTATCTTTATAATCTCCCGTCCATCTGATCAAGTACTTTTGCTGACC 14749

  scaffold270|s     293707 ATTTGATTCAAACTTTGAATGAAGGATTGTCTCAACTGAATGCTGCTGAT 293756
                                                               i             
C rnd-5_family-      14748 ATTTGATTCAAACTTTGAATGAAGGATTGTCTCAACCGAATGCTGCTGAT 14699

  scaffold270|s     293757 GCATATTGATCGATTCCTCTCCATTGTCGAGACTTGACTTCGATTCACCA 293806
                                                                             
C rnd-5_family-      14698 GCATATTGATCGATTCCTCTCCATTGTCGAGACTTGACTTCGATTCACCA 14649

  scaffold270|s     293807 TCTTCACAATCCGTAACCGCGGTCTTCTGCAGACCAGACGACAGTCTTCT 293856
                             ?                                             i 
C rnd-5_family-      14648 TCNTCACAATCCGTAACCGCGGTCTTCTGCAGACCAGACGACAGTCTTTT 14599

  scaffold270|s     293857 GGAGGAGGACTCGAAGAATTCAAGTGCGTTGGTTCCCTGTCCCGTCGTCA 293906
                                                            i                
C rnd-5_family-      14598 GGAGGAGGACTCGAAGAATTCAAGTGCGTTGGTCCCCTGTCCCGTCGTCA 14549

  scaffold270|s     293907 TCTGTGTTTGTTGCTGTTCCTCCCGCTGAGTTTCTTGCGGTTGAACTAGC 293956
                                     i                                       
C rnd-5_family-      14548 TCTGTGTTTGCTGCTGTTCCTCCCGCTGAGTTTCTTGCGGTTGAACTAGC 14499

  scaffold270|s     293957 TCGTCAGGCAGACAATACCGGCCTGTATCATGCCCCATATCTATCTGGGT 294006
                                                                             
C rnd-5_family-      14498 TCGTCAGGCAGACAATACCGGCCTGTATCATGCCCCATATCTATCTGGGT 14449

  scaffold270|s     294007 TTGCTGTTGTCCCAGCTGCTGAGCCTGTTGCTCAAGCAGACGCACCCGTT 294056
                                                                             
C rnd-5_family-      14448 TTGCTGTTGTCCCAGCTGCTGAGCCTGTTGCTCAAGCAGACGCACCCGTT 14399

  scaffold270|s     294057 CCTTCATTTTCTCCAACAGCTGTAGATCACTCTGCTGTTGTGGCTCTGCA 294106
                                    ?       i?                               
C rnd-5_family-      14398 CCTTCATTTNCTCCAACGNCTGTAGATCACTCTGCTGTTGTGGCTCTGCA 14349

  scaffold270|s     294107 AGTTTCAGAGTCATCTGCTGCTTCTCTGACTCCATCCGACGTGGCTGTTG 294156
                                 i           i                               
C rnd-5_family-      14348 AGTTTCGGAGTCATCTGCCGCTTCTCTGACTCCATCCGACGTGGCTGTTG 14299

  scaffold270|s     294157 TAGATGTAGACCACTCTGCTGTTTTGGCTCTGTGCCAGTTTCACCTCCAT 294206
                                                                         ?   
C rnd-5_family-      14298 TAGATGTAGACCACTCTGCTGTTTTGGCTCTGTGCCAGTTTCACCTNCAT 14249

  scaffold270|s     294207 CTATGCTGTTTCTCAGACTATCATTCATAGGATCAATCTGAAGTGGGTGC 294256
                                                 i                       i   
C rnd-5_family-      14248 CTATGCTGTTTCTCAGACTATCGTTCATAGGATCAATCTGAAGTGGATGC 14199

  scaffold270|s     294257 TGTGTCTGCTGGTTCTGGTCCATCCGCTGCATCAGCACTATCCCTGGAGA 294306
                           i                                       i         
C rnd-5_family-      14198 CGTGTCTGCTGGTTCTGGTCCATCCGCTGCATCAGCACTACCCCTGGAGA 14149

  scaffold270|s     294307 CTGCTGCATCCGTTGATGGGGATCCATCCACTTCTCCTGATCAGTGTTCA 294356
                                           i                              ?  
C rnd-5_family-      14148 CTGCTGCATCCGTTGACGGGGATCCATCCACTTCTCCTGATCAGTGTNCA 14099

  scaffold270|s     294357 CCATCTGCGCCATTTCATTGTGCTGCGGAGCCCTCCATTCAAACTGTTGC 294406
                                                             ?               
C rnd-5_family-      14098 CCATCTGCGCCATTTCATTGTGCTGCGGAGCCCTNCATTCAAACTGTTGC 14049

  scaffold270|s     294407 TGCTGCCCATTCCATTGATGCGGCTTCATCGGCTGTAAGAACTGGACCTG 294456
                                                                             
C rnd-5_family-      14048 TGCTGCCCATTCCATTGATGCGGCTTCATCGGCTGTAAGAACTGGACCTG 13999

  scaffold270|s     294457 CTGTTGCAGCCCTATCTTTGGAGGCTGCTGGAACTGGACCTGCTGCGGCA 294506
                                    ?                                    -   
C rnd-5_family-      13998 CTGTTGCAGNCCTATCTTTGGAGGCTGCTGGAACTGGACCTGCTGC-GCA 13950

  scaffold270|s     294507 GCCCTATCTTTGGAGGCTGCTGGTGCTGCCACTGCCGAGACTGTTCCTGC 294556
                                                                          -  
C rnd-5_family-      13949 GCCCTATCTTTGGAGGCTGCTGGTGCTGCCACTGCCGAGACTGTTCC-GC 13901

  scaffold270|s     294557 TGCCAAGGCTGTTGATGCGCAATCCTCCAGTGTTCCTCCCATTTTCGGGA 294606
                                v                                            
C rnd-5_family-      13900 TGCCACGGCTGTTGATGCGCAATCCTCCAGTGTTCCTCCCATTTTCGGGA 13851

  scaffold270|s     294607 AATCTCTGTTGGTGGAGGATGTTGCTCCAGCCTTCTATCGTGAGAGAAAC 294656
                                                                             
C rnd-5_family-      13850 AATCTCTGTTGGTGGAGGATGTTGCTCCAGCCTTCTATCGTGAGAGAAAC 13801

  scaffold270|s     294657 AGTCGATTGACGATGACTCGCCTTCTATAGACGCACCGAGATCAAGTACA 294706
                                                                             
C rnd-5_family-      13800 AGTCGATTGACGATGACTCGCCTTCTATAGACGCACCGAGATCAAGTACA 13751

  scaffold270|s     294707 TCATCCAAATCAGGAGGAAGAGTGATGCTTGATGAACAGTTTATCTCTCG 294756
                                                                             
C rnd-5_family-      13750 TCATCCAAATCAGGAGGAAGAGTGATGCTTGATGAACAGTTTATCTCTCG 13701

  scaffold270|s     294757 ATAGAAATCATCCATGCATGATGATAGCACTTGCCGGGAAATCCCTGCCC 294806
                                                            v                
C rnd-5_family-      13700 ATAGAAATCATCCATGCATGATGATAGCACTTGACGGGAAATCCCTGCCC 13651

  scaffold270|s     294807 TCTTTGCTCTTGAGATAGCAGCTTGTAAGAGGATCTTAACTTCGTCCCCA 294856
                                                                            i
C rnd-5_family-      13650 TCTTTGCTCTTGAGATAGCAGCTTGTAAGAGGATCTTAACTTCGTCCCCG 13601

  scaffold270|s     294857 CTATTGAGATGTGCTCGTAGATGTTGTTCAGTTGGTGGATTATTGCCAGA 294906
                                                                        i    
C rnd-5_family-      13600 CTATTGAGATGTGCTCGTAGATGTTGTTCAGTTGGTGGATTATTGTCAGA 13551

  scaffold270|s     294907 AAAATTCCCTCCCTTGAACAATCGCTTCTGCACCAAGATGTATGTCTTGG 294956
                                                                             
C rnd-5_family-      13550 AAAATTCCCTCCCTTGAACAATCGCTTCTGCACCAAGATGTATGTCTTGG 13501

  scaffold270|s     294957 ATCGTCCTTTTGCCTGATTATCAAACGAAACTTCAATCTCATAATGATCA 295006
                                                                             
C rnd-5_family-      13500 ATCGTCCTTTTGCCTGATTATCAAACGAAACTTCAATCTCATAATGATCA 13451

  scaffold270|s     295007 GCATGCGCATGCTGTTTGCCCCCTGCCTTGGTTCTCACAGACATTCCAAA 295056
                                                                             
C rnd-5_family-      13450 GCATGCGCATGCTGTTTGCCCCCTGCCTTGGTTCTCACAGACATTCCAAA 13401

  scaffold270|s     295057 TAACTTTTCCTCGAGATGTTGAAATTTCTTCTTTACATCTACACAGGCAG 295106
                                 v     v     i                               
C rnd-5_family-      13400 TAACTTATCCTCCAGATGCTGAAATTTCTTCTTTACATCTACACAGGCAG 13351

  scaffold270|s     295107 AGTTCGCAAGTTTGACTAGGCCATGATTCGACACCCTTCTTTTTGTATCT 295156
                               i                                             
C rnd-5_family-      13350 AGTTTGCAAGTTTGACTAGGCCATGATTCGACACCCTTCTTTTTGTATCT 13301

  scaffold270|s     295157 GCCTTATCACTGATAGCGTCACTGATGGTATACGGTGGATCCTGAGTTGC 295206
                               v                     v              ?        
C rnd-5_family-      13300 GCCTGATCACTGATAGCGTCACTGATCGTATACGGTGGATCNTGAGTTGC 13251

  scaffold270|s     295207 TCCATGCACAACAATTGCCATAGGAAGCGTTTCTTTGAGAAATTCACTGT 295256
                                                                             
C rnd-5_family-      13250 TCCATGCACAACAATTGCCATAGGAAGCGTTTCTTTGAGAAATTCACTGT 13201

  scaffold270|s     295257 TCTCGGTGTTGAGACTGTGAATGTTTCTCCAATTTAGCTGGAGACAACTT 295306
                                                                             
C rnd-5_family-      13200 TCTCGGTGTTGAGACTGTGAATGTTTCTCCAATTTAGCTGGAGACAACTT 13151

  scaffold270|s     295307 AAGACACTTCCCTTCCAATTACACATAAGGTCTTCAACATCAGCAGTGCT 295356
                                                                             
C rnd-5_family-      13150 AAGACACTTCCCTTCCAATTACACATAAGGTCTTCAACATCAGCAGTGCT 13101

  scaffold270|s     295357 GGTTATTGGCTGACCTCTGCTAGTGTGTCCGCTTTGATTGAACGCTGCGA 295406
                                                                             
C rnd-5_family-      13100 GGTTATTGGCTGACCTCTGCTAGTGTGTCCGCTTTGATTGAACGCTGCGA 13051

  scaffold270|s     295407 CTATTGCTGATTCGAATGAAGCTTTCCCGATGCTGAGCACATCTTGGCGG 295456
                                                                             
C rnd-5_family-      13050 CTATTGCTGATTCGAATGAAGCTTTCCCGATGCTGAGCACATCTTGGCGG 13001

  scaffold270|s     295457 ATTGAGCATAACCTTTGAAGGAAATCATGCACATTTTCCTCTGTAACAGC 295506
                                                                             
C rnd-5_family-      13000 ATTGAGCATAACCTTTGAAGGAAATCATGCACATTTTCCTCTGTAACAGC 12951

  scaffold270|s     295507 AGGAAAGCTACTACCGTTCATGCCAGGACGGATATGAGCATAATAGGACC 295556
                                               i                             
C rnd-5_family-      12950 AGGAAAGCTACTACCGTTCACGCCAGGACGGATATGAGCATAATAGGACC 12901

  scaffold270|s     295557 AGTATTTTGTTGCATGTGCAACATTGAGACCCCCCTTTTTGTATGGAACG 295606
                                     v                                       
C rnd-5_family-      12900 AGTATTTTGTGGCATGTGCAACATTGAGACCCCCCTTTTTGTATGGAACG 12851

  scaffold270|s     295607 AGTCCGCCATCCAATATAACAACACCTTCCCTATCTGTCTCAACACTGAT 295656
                                                  i           i              
C rnd-5_family-      12850 AGTCCGCCATCCAATATAACAACGCCTTCCCTATCCGTCTCAACACTGAT 12801

  scaffold270|s     295657 AGCAAGTCCGTTTGTGTTCGTGGCGATCTTCTTTTGTGCAGCAATGGATG 295706
                           v                                                 
C rnd-5_family-      12800 TGCAAGTCCGTTTGTGTTCGTGGCGATCTTCTTTTGTGCAGCAATGGATG 12751

  scaffold270|s     295707 GATGATTTGGGTCTGTGGTGTATTCTGGGTCCCAAGCTTTGCTTGGCGAA 295756
                                                    i       i                
C rnd-5_family-      12750 GATGATTTGGGTCTGTGGTGTATTCCGGGTCCCGAGCTTTGCTTGGCGAA 12701

  scaffold270|s     295757 TGAGAGCCATTTGAACTAATTCCTAATTCTTTGTTGAGAGAGTTTGTGTC 295806
                                                    v                    i   
C rnd-5_family-      12700 TGAGAGCCATTTGAACTAATTCCTACTTCTTTGTTGAGAGAGTTTGCGTC 12651

  scaffold270|s     295807 TTCCCCTTCACCGAAACCCATGAGATTGTTCGAAGGTGTGGAAGATTTGC 295856
                              i                                              
C rnd-5_family-      12650 TTCTCCTTCACCGAAACCCATGAGATTGTTCGAAGGTGTGGAAGATTTGC 12601

  scaffold270|s     295857 CCGTCGGATCTGTGGTGTTCTTTTGAGCCTCACGAAGAGGTGACATTGGA 295906
                               ?                                       i i   
C rnd-5_family-      12600 CCGTNGGATCTGTGGTGTTCTTTTGAGCCTCACGAAGAGGTGACGTCGGA 12551

  scaffold270|s     295907 GCGAGCACGTGGCCCGCTTGAGCACACTCAGCACCTGTGGTCTCTGGTGT 295956
                                                  i                i         
C rnd-5_family-      12550 GCGAGCACGTGGCCCGCTTGAGCGCACTCAGCACCTGTGGCCTCTGGTGT 12501

  scaffold270|s     295957 CGGCGACCGGACAGCATGGTTGACATAGTTGTTTCCGTGAGTATTATTAA 296006
                                                                             
C rnd-5_family-      12500 CGGCGACCGGACAGCATGGTTGACATAGTTGTTTCCGTGAGTATTATTAA 12451

  scaffold270|s     296007 TGTTAAAAACCACGGGTTGTGGATTATTTGGTTGAGAAATCATTTTGGGA 296056
                                                                             
C rnd-5_family-      12450 TGTTAAAAACCACGGGTTGTGGATTATTTGGTTGAGAAATCATTTTGGGA 12401

  scaffold270|s     296057 AGAATGAAAGTAGTTACCGTACTATGTGGCTCTTCATGGAAAAAATAATG 296106
                            i                             v       ---   ?    
C rnd-5_family-      12400 AAAATGAAAGTAGTTACCGTACTATGTGGCTATTCATGG---AAANAATG 12354

  scaffold270|s     296107 ATGTCAAACAACATCGGGGCTGAAAATTTGGCACGTGTGTCCACGGGAGT 296156
                                       i                                     
C rnd-5_family-      12353 ATGTCAAACAACGTCGGGGCTGAAAATTTGGCACGTGTGTCCACGGGAGT 12304

  scaffold270|s     296157 CTCAGTTAGGAACTAGTACCTAAAAAAGCAACGGTCAAAAAATATATACA 296206
                               v                                            i
C rnd-5_family-      12303 CTCATTTAGGAACTAGTACCTAAAAAAGCAACGGTCAAAAAATATATACG 12254

  scaffold270|s     296207 TGTGGGCTCCGTGCTCTTCCATTATTCTGCAAAGAAACTGGCGCGAATTG 296256
                                                                             
C rnd-5_family-      12253 TGTGGGCTCCGTGCTCTTCCATTATTCTGCAAAGAAACTGGCGCGAATTG 12204

  scaffold270|s     296257 GTGATGGGGTATTCTCATCTTTTCAACCAGCACTAGGATTGCTTCAACTG 296306
                                                          i                  
C rnd-5_family-      12203 GTGATGGGGTATTCTCATCTTTTCAACCAGCGCTAGGATTGCTTCAACTG 12154

  scaffold270|s     296307 TCAAAAACAAGAAAAAAATGAATTTGACCTGTAAAGTTTGCAACCTTTCA 296356
                                   v    i                                    
C rnd-5_family-      12153 TCAAAAACTAGAAGAAAATGAATTTGACCTGTAAAGTTTGCAACCTTTCA 12104

  scaffold270|s     296357 TCCATTTACGACGGCCCTCAAGAGGGTACGAAGTATGTTCATGTCAGATG 296406
                                                                             
C rnd-5_family-      12103 TCCATTTACGACGGCCCTCAAGAGGGTACGAAGTATGTTCATGTCAGATG 12054

  scaffold270|s     296407 CAGGGGATGTAAAACAGATTTCCTCTGCTGCGC 296439
                                                    i       
C rnd-5_family-      12053 CAGGGGATGTAAAACAGATTTCCTCCGCTGCGC 12021

Matrix = 20p43g.matrix
Kimura (with divCpGMod) = 0.85
Transitions / transversions = 3.33 (50/15)
Gap_init rate = 0.00 (14 / 4192), avg. gap size = 3.29 (46 / 14)


669 24.21 3.45 3.45 scaffold270|size483417 296438 296698 (185661) rnd-1_family-771#Unknown 82 342 (1338) m_b1628s001i51 90852

  scaffold270|s     296438 GCTAGTGTATTCCTAAGTTTTTGCTGAAAAATTTTGGCTGTATGCAGTAC 296487
                            i?     i v  i  i    i -       v i-   i?iv     i  
  rnd-1_family-         82 GTNAGTGTGTGCCCAAATTTTCG-TGAAAAAATC-GGCCNCTTGCAGCAC 129

  scaffold270|s     296488 GGATGGTG-ATACATTATTTTAATACTAGTGACTGAGTTATGTAAGAGGT 296536
                           viv i i -   -   i   iivvi            ?      v v   
  rnd-1_family-        130 TACTAGCGCATA-ATTGTTTCGCGGCTAGTGACTGAGNTATGTACGTGGT 178

  scaffold270|s     296537 ATGTACATAAGTACTTAATTGGCTACGTGCTTTTCAC----TAAAA-TAT 296581
                                 i       v  i vv i?v i    i ?i  ----    v-   
  rnd-1_family-        179 ATGTACGTAAGTACGTAGTATGTNTCATGCTCTNTACACAGTAAACCTAT 228

  scaffold270|s     296582 GTATTACATACCTTGTATATTGCCAATTGAA--ATATTAC-TAAGTGTTT 296628
                           v ?v       -  i i   v iv   v   --v      - v  -----
  rnd-1_family-        229 TTNATACATAC-TTATGTATGGTGAATGGAATTCTATTACATCAG----- 272

  scaffold270|s     296629 ATACTAATCCTCCATCCCTGTTCAACATGTTTATTGTATTTTGACTTTAG 296678
                            i  vv  i        ?iv??          i     i        i ?
  rnd-1_family-        273 ACACACATTCTCCATCCNCCNNCAACATGTTTGTTGTACTTTGACTTCAN 322

  scaffold270|s     296679 CAGCTTTTCTTCAGTGATCG 296698
                           i   vi   i     i  i 
  rnd-1_family-        323 TAGCGCTTCCTCAGTAATTG 342

Matrix = 20p43g.matrix
Kimura (with divCpGMod) = 28.32
Transitions / transversions = 1.44 (36/25)
Gap_init rate = 0.05 (14 / 260), avg. gap size = 1.29 (18 / 14)


4617 1.58 0.00 0.39 scaffold270|size483417 296691 297200 (185159) scaffold5|size2025720_(dbseq-nr_679)_[1215722,1222232]#LTR/Gypsy 6004 6511 (0) m_b1628s001i52 90853

  scaffold270|s     296691 AGTGATCGTGACATGAGCCAAGGATACCTACTGGTACTCCTGACCCTTCC 296740
                             i   --                                          
  scaffold5|siz       6004 AGCGAT--TGACATGAGCCAAGGATACCTACTGGTACTCCTGACCCTTCC 6051

  scaffold270|s     296741 CGGGCCCAAGAACAGGTCCCATGGGTATAAAGACAAATAGGATTTCTACT 296790
                           i                          i                      
  scaffold5|siz       6052 TGGGCCCAAGAACAGGTCCCATGGGTACAAAGACAAATAGGATTTCTACT 6101

  scaffold270|s     296791 AACTAAGGGTAGGATCCCACCAAATAGAAGCAGGACTCATTAACAAGACT 296840
                              i                                              
  scaffold5|siz       6102 AACCAAGGGTAGGATCCCACCAAATAGAAGCAGGACTCATTAACAAGACT 6151

  scaffold270|s     296841 ATTAAGTCCTGCAGGGCTTATTACTAGAGACCACTGAGTCCTGGGAAACT 296890
                                                                             
  scaffold5|siz       6152 ATTAAGTCCTGCAGGGCTTATTACTAGAGACCACTGAGTCCTGGGAAACT 6201

  scaffold270|s     296891 CATTGGTAGGATTAAATATACAGCCCATTCCAGATTCCACTGGATTCAGG 296940
                                                                             
  scaffold5|siz       6202 CATTGGTAGGATTAAATATACAGCCCATTCCAGATTCCACTGGATTCAGG 6251

  scaffold270|s     296941 TTGGCATGCAAGAATGCATGTACAGCCCAACCCAGGTGCATGTACACCCA 296990
                                                                             
  scaffold5|siz       6252 TTGGCATGCAAGAATGCATGTACAGCCCAACCCAGGTGCATGTACACCCA 6301

  scaffold270|s     296991 GTTTGGCATGCATGAATCCAATAGGATGCATCAAAATCTAACATCCTCGA 297040
                                                                         i   
  scaffold5|siz       6302 GTTTGGCATGCATGAATCCAATAGGATGCATCAAAATCTAACATCCCCGA 6351

  scaffold270|s     297041 ATTACATGCAAAATGCATGATAAACTAGAGAGGACTACCATGAAGCAGTC 297090
                                                                      i      
  scaffold5|siz       6352 ATTACATGCAAAATGCATGATAAACTAGAGAGGACTACCATGAGGCAGTC 6401

  scaffold270|s     297091 CTCGTTTTCAATCAGTTTTTTAGCTCATAAATTAAATCTTCAGACAACTG 297140
                              i                                          i   
  scaffold5|siz       6402 CTCATTTTCAATCAGTTTTTTAGCTCATAAATTAAATCTTCAGACAGCTG 6451

  scaffold270|s     297141 GAACATCTTTTCTACTTCGTTTATCTACAACTACTTTTCGATTACTTCCG 297190
                                                                             
  scaffold5|siz       6452 GAACATCTTTTCTACTTCGTTTATCTACAACTACTTTTCGATTACTTCCG 6501

  scaffold270|s     297191 GCTTAGGTCA 297200
                                     
  scaffold5|siz       6502 GCTTAGGTCA 6511

Matrix = 20p43g.matrix
Kimura (with divCpGMod) = 1.42
Transitions / transversions = 1.00 (8/0)
Gap_init rate = 0.00 (2 / 509), avg. gap size = 1.00 (2 / 2)


4836 21.98 0.91 1.06 scaffold270|size483417 297211 298534 (183825) rnd-1_family-771#Unknown 348 1669 (11) m_b1628s001i53 90852

  scaffold270|s     297211 TCACCTTTTC-TCAACAACTTTCATTCCATTGGATGTGGACTCTATTATT 297259
                             ?  ? ii - v i   iii i        ?i     i       iv  
  rnd-1_family-        348 TCNCCNTCCCGTAAGCAATCCTTATTCCATTNAATGTGAACTCTATCCTT 397

  scaffold270|s     297260 TGTTTTCACTGCAACAACAAGTCCTTGACACCACTGCAGAAACTTCGTCC 297309
                           v  i  i  i     i   ivv  i           i   v v  -    
  rnd-1_family-        398 AGTCTTTACCGCAACGACAGTACCCTGACACCACTGTAGATAGTT-GTCC 446

  scaffold270|s     297310 CATCTTCCTCAGTCATTGTCCAAAGCTGCTCGATCTCTGTACCTACTAGA 297359
                               i     ?viv vii    v   ??   i    v ivv  i  i ii
  rnd-1_family-        447 CATCCTCCTCNTCAAACATCCACAGCNNCTCAATCTGTAGCCCCACCAAG 496

  scaffold270|s     297360 ATCTCATCAATGTTTGGTCTAGGAGGCCGTAATTTTTCATATATATCAGT 297409
                           v i     i i? i?     v v    i   ? i i     iv i     
  rnd-1_family-        497 TTTTCATCGACNTCNGGTCTTGTAGGCTGTANTCTCTCATACCTGTCAGT 546

  scaffold270|s     297410 TTCCCCTTGTGCTTCTAACTCGTCTCTCATTTTGACAGCCTCAGCAATGA 297459
                           ?vi      ?v    i  -              ? i?  i  vv ?  ?i
  rnd-1_family-        547 NATCCCTTGNTCTTCCAA-TCGTCTCTCATTTTNATNGCTTCTTCNATNG 595

  scaffold270|s     297460 TGCTTTCCTTTTCAACTTCGTAACGAGTATCCAGGTTGTCAACATCTGCT 297509
                           i?i ?         v       ?  vv      i? i      i     ?
  rnd-1_family-        596 CNTTNTCCTTTTCATCTTCGTANCGTTTATCCAANTCGTCAACGTCTGCN 645

  scaffold270|s     297510 GTCACAGTACCTAATTGACAAGTATGCCTTCTTGAAGGAAGTTCCAGTGT 297559
                             iviv  v  ? ii  ?vi   ? ? i   v   ?  ?  ? i  vi ?
  rnd-1_family-        646 GTTTTCGTTCCNAGCTGNGGAGTNTNCTTTCGTGANGGNAGNTTCATCGN 695

  scaffold270|s     297560 TGGCGAATCTGTCACACCTC-TTGTGTTTTGCTGGGGAATGATGTTGTTC 297608
                              i v     vv  ?  ? -?   -                 ?? ? i?
  rnd-1_family-        696 TGGTGCATCTGGAACNCCNCGNTGT-TTTTGCTGGGGAATGATNNTNTCN 744

  scaffold270|s     297609 ATTAAATGCTTCAATAAGTCAGCCGGGGAATAATGAACTCCATTTTTTGA 297658
                             i     ? ?   ? iv  ?v ?  i vi  ??vi? v    i   ?  
  rnd-1_family-        745 ATCAAATGNTNCAANAGTTCNTCNGGAGTGTANNCGNCACCATCTTTNGA 794

  scaffold270|s     297659 CCACGGATGATGAAGATTGTTCCAGCCAAATCCAATCACTTGAATTCGAA 297708
                              i        v    iv     ?     ?     ?  vi         
  rnd-1_family-        795 CCATGGATGATGCAGATCTTTCCANCCAAANCCAATNACGCGAATTCGAA 844

  scaffold270|s     297709 TTTGTTCCTTGACTGCATTGAGCCTGGCTGCAGTACTGCTCAAATTATTA 297758
                               ?  i  ?  ?     ?   i v     ?v?    i   i?  ?  i
  rnd-1_family-        845 TTTGNTCTTTNACNGCATTNAGCTTTGCTGCNTNACTGTTCAGNTTNTTG 894

  scaffold270|s     297759 AATGCTCTTTGAGCATGTGATTTGGTACGCCAACAAGCATCCGAATAAAA 297808
                              v      v?    vi v   ?  ?iv    ? v  ?vvv  i iii?
  rnd-1_family-        895 AATTCTCTTTTNGCATCCGTTTTNGTNTTCCAANATGCNGGAGAGTGGGN 944

  scaffold270|s     297809 CATGTCAACATATGTCAAGGCTTTGGCATATTCTAGTTGTGCTGCAAGTA 297858
                              ?    ii  ?     ?  v  v     i   v?   ?i v  v  i 
  rnd-1_family-        945 CATNTCAATGTANGTCAANGCGTTTGCATACTCTTNTTGNACAGCCAGCA 994

  scaffold270|s     297859 TCTTTTTCTTCCTAAG--CTGATCTTGTTTTTGCTGTTTGGCTTCCCTCT 297906
                            i  i    ?  v?  --i ?v     i  i v  -i   vi   i v  
  rnd-1_family-        995 TTTTCTTCTNCCGNAGAATTNCTCTTGCTTCTTCT-CTTGCTTTCTCGCT 1043

  scaffold270|s     297907 GGATATTCAATGGTGTTCTCTCTGATTTTCGGACTGCTGGTTCAACCTTT 297956
                            ?v i i? i? v iiii i    -i     i        vv v  v  ?
  rnd-1_family-       1044 GNTTGTCNAGNGCTACCTTTTCTG-CTTTCGAACTGCTGGAGCTACATTN 1092

  scaffold270|s     297957 AAAGCAAATTTCATCAAAGATTCTCTCATCTCCAGAGGTAAACGGTGGTA 298006
                            i        v  v   ?  i v? v   v  vvvv  v ivi i  i  
  rnd-1_family-       1093 AGAGCAAATTGCAACAANGACTGNCGCATGTCGTTCGGGAGCTGATGATA 1142

  scaffold270|s     298007 TGCCCCACTGTTGCTTTTATTGTC---AACATCACGATTAAAATCACCAT 298053
                              v   iiv   v---- v    ---  ii     vvi   i     i 
  rnd-1_family-       1143 TGCACCATCTTTGA----AGTGTCTTTAATGTCACGTGCAAAGTCACCGT 1188

  scaffold270|s     298054 TGATCCTTGCATGACCAATAGCAGATGCGTGAATACCCAGAAAACAACCA 298103
                               ?  ?          i?     v  i     ?  ?  ? v? i?   
  rnd-1_family-       1189 TGATNCTNGCATGACCAACNGCAGAAGCATGAATNCCNAGNACNCGNCCA 1238

  scaffold270|s     298104 AAAGATTGCAGTTGTTGTGTAAGTGATGCAAAAGGACTTTCAGCAGGATC 298153
                             ??      ii  ?i ?  v ii  v     ?        ?        
  rnd-1_family-       1239 AANNATTGCAACTGNCGNGTCAACGAAGCAAANGGACTTTCNGCAGGATC 1288

  scaffold270|s     298154 ATTGGTAGCAATTTTCCCTAG-CATAGCTCGATGTTCATCATCTGTAGTC 298202
                                 v  v     v  ?  -  i-  ???   i  v     i  ?  i
  rnd-1_family-       1289 ATTGGTTGCCATTTTACCNAGACAC-GCNNNATGCTCTTCATCCGTNGTT 1337

  scaffold270|s     298203 TGTCCCCAGCTAAACTGTCCTTCCTTTCTTGATAAATAATCTGACGTAGC 298252
                             ?        i    vv  ?  vviv  i vi  i  i  ?  v     
  rnd-1_family-       1338 TGNCCCCAGCTGAACTTGCCNTCAACACTCGTCAAGTAGTCNGAAGTAGC 1387

  scaffold270|s     298253 TTTTCTGGAATCCCTTAGTTCTTTCAGTATTGTTTCTGCAACCTCAATTG 298302
                              ii v i   v v?        ?  ? iv i         i  i?v  
  rnd-1_family-       1388 TTTCTTTGGATCGCGNAGTTCTTTNAGNACGGCTTCTGCAACTTCGNATG 1437

  scaffold270|s     298303 CCATCAAGATGACAAACTCCGTAGTTTCAATATTTTCTTGGCGTTGCGGA 298352
                                  ??    vivv  i  v     ??ii  i     ?  i  i   
  rnd-1_family-       1438 CCATCAANNTGACTGTATCTGTTGTTTCNNCGTTCTCTTGNCGCTGTGGA 1487

  scaffold270|s     298353 TAGAAAAGCTCCGTATTAAATTGGTCAAAAGGGAGTACTTTGGATCCATC 298402
                                v ?i    i   ? i      iv ?  v  v     v  v  i  
  rnd-1_family-       1488 TAGAACANTTCCGCATTNAGTTGGTCGTANGGCAGAACTTTTGAACCGTC 1537

  scaffold270|s     298403 AATTGCTTCTGTCTGTTTGTGTTCATATTGGTATGCCATGGCATCTACCA 298452
                                 ???v     i  vvv   i         ??      v   v   
  rnd-1_family-       1538 AATTGCNNNAGTCTGCTTCACTTCGTATTGGTATNNCATGGCTTCTTCCA 1587

  scaffold270|s     298453 AGGGTTGCAGAGGA--ATCTC--ATTTCCGTGTGAGTCTGAATGTATTCT 298498
                            v  ???v     i--     --vi   ?vi  vi  v    -- ?  v 
  rnd-1_family-       1588 ACGGNNNAAGAGGGATATCTCTGCCTTCNTCGTCGGTATGAA--TNTTGT 1635

  scaffold270|s     298499 TGAAAAAATGTTGTTCATGAAGTGTGCATCCAAATA 298534
                           i --  ?  ?vi           ? v          
  rnd-1_family-       1636 CG--AANATNGCGTTCATGAAGTNTTCATCCAAATA 1669

Matrix = 20p43g.matrix
Kimura (with divCpGMod) = 26.63
Transitions / transversions = 1.20 (157/131)
Gap_init rate = 0.02 (21 / 1323), avg. gap size = 1.24 (26 / 21)


535 23.15 3.73 6.51 scaffold270|size483417 298493 298760 (183599) C rnd-1_family-813#Unknown (254) 602 342 m_b1628s001i54 90854

  scaffold270|s     298493 TATTCTTGAAAAAATGTTGTTCATGAAGTGTGCATCCAAATA---CTTAG 298539
                               ivi     v    ivv         v v       ?v ---  ii-
C rnd-1_family-        602 TATTTGCGAAAACATGTCCATCATGAAGTCTTCATCCAANAAAAGCTCG- 554

  scaffold270|s     298540 AACCATTTTCTTCTATCACCATCA--TTGCAGCCTCCAATGCATCAAGTG 298587
                           --     i i vv    -i ?   --ii - v      vv  i  ? i  
C rnd-1_family-        553 --CCATTCTTTGATATC-TCNTCAAACCG-ATCCTCCATGGCGTCNAATG 508

  scaffold270|s     298588 CCTTGCCCAAGGAACGTGGGGACCAA--TCA--ATTCCACATTGTCCCAG 298633
                            i  ?    --v v   i v    i --   --     vi v-    i?v
C rnd-1_family-        507 CTTTNCCCA--TATCGTAGCGACCGAAGTCATAATTCCCTAA-GTCCTNT 461

  scaffold270|s     298634 GAAATGAGTGTTTCCTGCAAGCCATCGCATCGGCATGACA-ATTTTGAAA 298682
                              -------  ?  v  v         i i    -?   -   vi  ? 
C rnd-1_family-        460 GAA-------TTNCCAGCTAGCCATCGCGTTGGCA-NACAGATTGCGANA 419

  scaffold270|s     298683 TGAAGTATTGCCATGACATGACATAAGCTTACCATTTCCATAGAAGACAA 298732
                                ?  ? ?  v?  ?i  vii i?vi?        vi v  ?vi   
C rnd-1_family-        418 TGAAGNATNGNCAGNACNCGAAGCAGNGCNACCATTTCGGTTGANCGCAA 369

  scaffold270|s     298733 AACAATAAATAAATTCTCTTGTAAGATG 298760
                           v     i   - i  i     ?  ?   
C rnd-1_family-        368 CACAATGAAT-AGTTTTCTTGNAANATG 342

Matrix = 20p43g.matrix
Kimura (with divCpGMod) = 25.23
Transitions / transversions = 1.07 (30/28)
Gap_init rate = 0.08 (22 / 267), avg. gap size = 1.23 (27 / 22)


521 23.44 2.59 0.51 scaffold270|size483417 298888 299080 (183279) C rnd-1_family-813#Unknown (581) 275 79 m_b1628s001i55 90854

  scaffold270|s     298888 AATACAGCAGCAGCACCCTCTGCTGCTAAGTCTTGTCTTGATCCTGCA-- 298935
                                v  ? v?         i vv ? i      i  ?  v  vv  --
C rnd-1_family-        275 AATACTGCNGGNGCACCCTCTACACCNAGGTCTTGCCTNGAACCACCACA 226

  scaffold270|s     298936 -GTTCTCTGCACAGG-CACTAACAATGCTCCTGGATGGTTCATTCTTAGC 298983
                           - i? v?vv?  v  -?  vi i  i  v          v? i  vi ? 
C rnd-1_family-        225 TGCNCGNGTNACTGGANACAGATAACGCACCTGGATGGTANACTCGCANC 176

  scaffold270|s     298984 CAATGCAAAAACATATCTCCGTGTCCTTTTGGGTAATTTGCTGGTAGACT 299033
                             ?   vvi     ?v v     ?  i  i  i  i     v ??  ? i
C rnd-1_family-        175 CANTGCTCGAACATNGCACCGTGNCCCTTCGGATAGTTTGCAGNNAGNCC 126

  scaffold270|s     299034 GAATTCTTTATCTACTGC-CCAAAGAACTGCATCAAACATGGTGGACA 299080
                              i  i  ?  - v   -i vv  ? ?v?      v ?iv  ?    
C rnd-1_family-        125 GAACTCCTTNTC-AATGCATCTCAGNANGNCATCAATCNCTGTNGACA 79

Matrix = 20p43g.matrix
Kimura (with divCpGMod) = 29.46
Transitions / transversions = 0.73 (19/26)
Gap_init rate = 0.03 (5 / 192), avg. gap size = 1.20 (6 / 5)


2398 25.68 2.90 2.22 scaffold270|size483417 299380 300275 (182084) C rnd-1_family-613#Unknown (0) 2461 1560 m_b1628s001i56 90855

  scaffold270|s     299380 TCATGGTTTGGACCATACATGGACTCGTGCACCATAATCCACTGATCTAA 299429
                             i       vi   v    ??v      v   ii       i       
C rnd-1_family-       2461 TCGTGGTTTGTGCCAAACATNNTCTCGTGAACCGCAATCCACCGATCTAA 2412

  scaffold270|s     299430 -CAATGAAGCTTTTTCTTTGAGTGTATCCAAAATAGATATGCATACCATT 299478
                           -  ii ?v     v  v        ?  ? vi  v v?vi   ? i?i  
C rnd-1_family-       2411 GCAGCGNCGCTTTGTCGTTGAGTGTNTCNACGATTGCNTCGCANATNGTT 2362

  scaffold270|s     299479 TCAG--CTATCATTCTCTGGAAAAATAGAGCTTGAAATTAACAAAGGTCT 299526
                               --  v    i   v  i ??  iv?i  ?  ?        v     
C rnd-1_family-       2361 TCAGACCTCTCATCCTCGGGGANNATGCNACTNGANATTAACAATGGTCT 2312

  scaffold270|s     299527 GAACAAA-AAATGTTTAGTTCCTCATGCATTTGTAGACAATGGTGCAAAG 299575
                              vii -            i vv vii  iivv vv   - ivi i   
C rnd-1_family-       2311 GAAAGGACAAATGTTTAGTTTCAGAAATATCCCAATTCAA-GAAACGAAG 2263

  scaffold270|s     299576 ACTAAA---TTTACTTGAATAGTTCATCTTCCTCAATACTGATAATTAAA 299622
                            i i  ---i i    i  i iv     i  i     i  i iv  i  i
C rnd-1_family-       2262 ATTGAAGTACTCACTTAAACAAATCATCCTCTTCAATGCTAACTATCAAG 2213

  scaffold270|s     299623 TTTTGGAATGAGATCTGTCTACGATATGTGCCATCAGTAAACAATTGCTC 299672
                            i      ? v? i   i  i   ??v  v             ?i   i 
C rnd-1_family-       2212 TCTTGGAANGCNACCTGCCTGCGANNAGTTCCATCAGTAAACANCTGCCC 2163

  scaffold270|s     299673 CCACTTGTCTGCCTTTGCAATACGATAGGCAGCTAATGTCTGAACAATGA 299722
                              i    iv  i     ? ??  i  ?  ?  i i?     ?  i ii 
C rnd-1_family-       2162 CCATTTGTTGGCTTTTGCNANNCGGTANGCNGCCAGNGTCTGNACGACAA 2113

  scaffold270|s     299723 CTAACAGAACAGTTCTTGCATGCCGAATAGTCCAGATGCTTGGTAATTCT 299772
                            v i   ?  ?  ? v?  ii ?     ?                ii   
C rnd-1_family-       2112 CAAGCAGNACNGTNCGNGCGCGNCGAATNGTCCAGATGCTTGGTAGCTCT 2063

  scaffold270|s     299773 TGAATGACTGTTGAAGGAGAGAATGTTTTAATCATTGTCATGATGTTGGC 299822
                            v?     i    v?          iii i     v ?  i         
C rnd-1_family-       2062 TTNATGACCGTTGTNGGAGAGAATGCCCTGATCATGGNCACGATGTTGGC 2013

  scaffold270|s     299823 ATTGACTGATGAAGGAGGTGTTCCATTTATCAACTGCTCAATAATAATTT 299872
                           i     v     ?  ?  ?  v  i  ? i? ?i  i  i  i  v v  
C rnd-1_family-       2012 GTTGACGGATGANGGNGGNGTACCGTTNACNANTTGTTCGATGATCAATT 1963

  scaffold270|s     299873 CCCACACATAACTTGGCCACGAT-GATGTACCTCCTTTAACTTTGCAAAT 299921
                               ?  i   vv?     ivv -   v -    i? ?iv   ?i i  i
C rnd-1_family-       1962 CCCANACGTAAAGNGGCCATCTTGGATCT-CCTCTNTNGCCTTNACGAAC 1914

  scaffold270|s     299922 TTTCCCAAAAACCTTTATGGGAATAGAGTC---TTCAGCTGTTCTCTGCG 299968
                              ? ?   v     ?     v i  v   --- v  vi  - ? v   v
C rnd-1_family-       1913 TTTNCNAAATACCTTNATGGGCACAGCGTCATTTGCATTTG-TNTATGCT 1865

  scaffold270|s     299969 TTTGCTCGGCTTCTTCAAGTTGATGTTCTAGGTCCATGATATCATTATGT 300018
                              iv --  v  v  v    v??    v  i  v  iv v  i  iiii
C rnd-1_family-       1864 TTTAAT--GCATCGTCCAGTTTNNGTTCAAGATCGATATTCTCGTTGCAC 1817

  scaffold270|s     300019 TGCTTTGAAAGGAGCTGCTGGAGAGCC-TCAATTTCTTTTTTGTGTA--T 300065
                             ii i v   vv i  i v viv   -    -   ii i i v ? -- 
C rnd-1_family-       1816 TGTCTCGCAAGTCGTTGTTTGCATGCCATCAA-TTCCCTCTCGAGNAATT 1768

  scaffold270|s     300066 CA----TTGTCAGAGACATAATGTTCTTGGACTGTTGTGTAGATTGGTAT 300111
                             ----   i   ------   v i   v     i v         i v 
C rnd-1_family-       1767 CAACCTTTGCCAG------AATCTCCTTCGACTGCTTTGTAGATTGATTT 1724

  scaffold270|s     300112 GCTTCTTGTGCAGCTG----TCTTGGCATTTAACTCCGCAGCTGTAGCTC 300157
                            --   v   -     ----    -  v iivv   v   v vi v    
C rnd-1_family-       1723 G--TCTGGTG-AGCTGCAGATCTT-GCTTCCTTCTCGGCATCGATTGCTC 1678

  scaffold270|s     300158 TGACTTGTAACA-AAGACGCATTATATGACAATTCT--CTTGCCTTATTT 300204
                             -i i  i v -   v iv   iiiv  i  i  i--v  - i   -i 
C rnd-1_family-       1677 TG-TTCGTGAGAGAAGTCAAATTGCGAGATAACTCCGAGTT-CTTTA-CT 1631

  scaffold270|s     300205 TTATGTTGTGCTATAACCTTTCCAAAATGTTCACTCTCTTCCACACGAGC 300254
                              v   viv v iii iv  vvv       vv v   i i   v     
C rnd-1_family-       1630 TTAAGTTTCTCGACGGCTATTGACAAATGTTGTCGCTCCTTCACTCGAGC 1581

  scaffold270|s     300255 -TCTCTTGACAGCATCATGAAT 300275
                           -      -  i  ?  v v   
C rnd-1_family-       1580 ATCTCTT-ACGGCNTCCTCAAT 1560

Matrix = 20p43g.matrix
Kimura (with divCpGMod) = 30.09
Transitions / transversions = 1.27 (126/99)
Gap_init rate = 0.04 (33 / 895), avg. gap size = 1.39 (46 / 33)


15 20.12 0.00 0.00 scaffold270|size483417 300953 300986 (181373) (AGC)n#Simple_repeat 1 34 (0) m_b1628s252i2 90856

  scaffold270|s     300953 AGCAGGAGAGGGAGTAGCAGCAGCAGCAGCATCA 300986
                                v  vi v  i                v  
  (AGC)n#Simple          1 AGCAGCAGCAGCAGCAGCAGCAGCAGCAGCAGCA 34

Matrix = Unknown
Transitions / transversions = 0.50 (2/4)
Gap_init rate = 0.00 (0 / 33), avg. gap size = 0.0 (0 / 0)


358 26.81 6.16 5.40 scaffold270|size483417 301696 301971 (180388) C rnd-5_family-885#Unknown (1869) 278 1 m_b1628s001i57 90857

  scaffold270|s     301696 CGAAAAAAAGACGTACGATCAAACAAATAAAACTAGGCATAGGTTATA-T 301744
                            i i    vv   i  v i     v vv       v    i   v   - 
C rnd-5_family-        278 CAAGAAAACCACGCACCACCAAACCACGAAAACTATGCATGGGTAATACT 229

  scaffold270|s     301745 ATAGATCAATGCCTAGTTCAGTTCTGTAGTGTTGAAAAGCATTTGTCAA- 301793
                            i -  v     v     iviv   iv iv i              ii -
C rnd-5_family-        228 ACA-ATGAATGCATAGTTTTAATCTAAAAGGCTGAAAAGCATTTGTTGAT 180

  scaffold270|s     301794 GGAGA----TCAA-AGC-GTGACAGTGCTACTGC--AATGATG--GAAGA 301833
                              v ---- i  - i -    ---    -  v --i      --  v i
C rnd-5_family-        179 GGATATGTTTTAACAACTGTGA---TGCT-CTCCTTGATGATGAAGATGG 134

  scaffold270|s     301834 ATTCTATGTGTTCTTGGAGATACAAAAAGTG-GCTCGCCAGAAAATTATT 301882
                           i ----  v   - v i   v  vi vi   - i      -  v i i  
C rnd-5_family-        133 GT----TGAGTT-TAGAAGAGACCGATGGTGTGTTCGCCA-AATACTGTT 90

  scaffold270|s     301883 GGAGGGAGGATATCACCAAC----GATACCGAAAATACATAGGTGAGACA 301928
                                   i -  v --  i----     iv-vi       viv    ii
C rnd-5_family-         89 GGAGGGAGAA-ATAA--AATAGTGGATACTT-TGATACATACAGGAGATG 44

  scaffold270|s     301929 GACAGACACTCATGACTCAAGAATTTTTGTGTGTGTGCACTCC 301971
                                  vi          vivv     viv   v     i  
C rnd-5_family-         43 GACAGACCTTCATGACTCATATCTTTTTTCTTGTCTGCACCCC 1

Matrix = 20p43g.matrix
Kimura (with divCpGMod) = 32.97
Transitions / transversions = 1.00 (35/35)
Gap_init rate = 0.09 (24 / 275), avg. gap size = 1.33 (32 / 24)


5267 6.51 0.00 0.00 scaffold270|size483417 301976 302620 (179739) C scaffold9|size952703_(dbseq-nr_94)_[283613,290091]#LTR/Gypsy (2633) 3846 3202 m_b1628s001i58 90858

  scaffold270|s     301976 CTGTTCGTGTGAGGGTATAACCTAGATATTCTGTTTCAAAGGTGCCGAAT 302025
                                                                        v    
C scaffold9|siz       3846 CTGTTCGTGTGAGGGTATAACCTAGATATTCTGTTTCAAAGGTGCAGAAT 3797

  scaffold270|s     302026 GACAACTTTCGGGCGTTGATTTGCAAGCCCGCCTCGCGTTGCCTGGTAAG 302075
                              i                 i                 v          
C scaffold9|siz       3796 GACGACTTTCGGGCGTTGATTCGCAAGCCCGCCTCGCGTAGCCTGGTAAG 3747

  scaffold270|s     302076 CACCATTTTCAATTTGTCAAGGTGGCCTTCCAGGTTTGCCTTTGTGATGC 302125
                                                    i                        
C scaffold9|siz       3746 CACCATTTTCAATTTGTCAAGGTGGTCTTCCAGGTTTGCCTTTGTGATGC 3697

  scaffold270|s     302126 ATAACAAATCATCAAGGTAAGCTCTTACGAATTCTAAGGCTACCATTAGT 302175
                                                   v      i         v        
C scaffold9|siz       3696 ATAACAAATCATCAAGGTAAGCTCGTACGAACTCTAAGGCTCCCATTAGT 3647

  scaffold270|s     302176 GCTGATATTTTTCCTTGAAAGATGTCTGGCGAACCTGCGATGCCCATAGG 302225
                            i   i      v                i                 v  
C scaffold9|siz       3646 GTTGACATTTTTGCTTGAAAGATGTCTGGTGAACCTGCGATGCCCATTGG 3597

  scaffold270|s     302226 CAATCGGAGATAGGAATATTTGCCCCATGGGAAAATGAGGGTACATATTT 302275
                                    i  i     i                               
C scaffold9|siz       3596 CAATCGGAGGTAAGAATACTTGCCCCATGGGAAAATGAGGGTACATATTT 3547

  scaffold270|s     302276 TGGATGAATCGGGATCCAATCTAATGGTATAATAACTCATATTTAAATCT 302325
                                             i                 i   i         
C scaffold9|siz       3546 TGGATGAATCGGGATCCAGTCTAATGGTATAATAACCCATGTTTAAATCT 3497

  scaffold270|s     302326 AGGGCTGTAGCGTAGGTAAATCCTTCTAGCTCCTGCAGGACTGTACTGAT 302375
                               i      i                    i                 
C scaffold9|siz       3496 AGGGTTGTAGCATAGGTAAATCCTTCTAGCTCTTGCAGGACTGTACTGAT 3447

  scaffold270|s     302376 TTTGGGTAATGGAAACGGCTTTCAAACTAGTCATTTATTTACTTCTCTAA 302425
                                                  i        i                 
C scaffold9|siz       3446 TTTGGGTAATGGAAACGGCTTTCGAACTAGTCGTTTATTTACTTCTCTAA 3397

  scaffold270|s     302426 AATCAGTGAGAAAGCGTACAGTTCCGTCTTTCTTTGCAGTGATAAATGAT 302475
                                                         vi   v              
C scaffold9|siz       3396 AATCAGTGAGAAAGCGTACAGTTCCGTCTTGTTTTCCAGTGATAAATGAT 3347

  scaffold270|s     302476 GGTGAGCCTTAATCCGACTCGGGCTGAAACTCTAACACTCCCAGATCGCA 302525
                                vv ii v     i                v         v     
C scaffold9|siz       3346 GGTGACGCCCATTCCGATTCGGGCTGAAACTCTACCACTCCCAGTTCGCA 3297

  scaffold270|s     302526 TAATATATTCAGTTCTTTGATAGTTGTTTCTTTGCAAGATTTGGGTACTG 302575
                               v                                     v       
C scaffold9|siz       3296 TAATCTATTCAGTTCTTTGATAGTTGTTTCTTTGCAAGATTTTGGTACTG 3247

  scaffold270|s     302576 GGTATGCCTTGTCGTGATATGGCTTCGCGCCTTCCTTGAGTTCGA 302620
                                      i i           i     i     i       
C scaffold9|siz       3246 GGTATGCCTTGCCATGATATGGCTTTGCGCCCTCCTTAAGTTCGA 3202

Matrix = 20p43g.matrix
Kimura (with divCpGMod) = 6.23
Transitions / transversions = 1.80 (27/15)
Gap_init rate = 0.00 (0 / 644), avg. gap size = 0.0 (0 / 0)


2043 5.60 0.40 0.00 scaffold270|size483417 302624 302873 (179486) C rnd-5_family-356#Unknown (0) 1823 1573 m_b1628s001i59 90859

  scaffold270|s     302624 AGTTTCGAATTCCAGTCGGAATTCTGTAGAATTCTGAATTCTGTCGGAAA 302673
                                        i            i                       
C rnd-5_family-       1823 AGTTTCGAATTCCGGTCGGAATTCTGCAGAATTCTGAATTCTGTCGGAAA 1774

  scaffold270|s     302674 TTACTGTGAATTAGACCAGAACCATGTTCCGACATTCCATTTTTTAGGAT 302723
                                  ?                i        i    i       i   
C rnd-5_family-       1773 TTACTGTNAATTAGACCAGAACCACGTTCCGACGTTCCGTTTTTTAAGAT 1724

  scaffold270|s     302724 TTTAGTTAGACTAGAACTTATGTATTTAGATCTAAGATGTGACATCGGAA 302773
                               i                           v                 
C rnd-5_family-       1723 TTTAATTAGACTAGAACTTATGTATTTAGATCGAAGATGTGACATCGGAA 1674

  scaffold270|s     302774 TGTGTGGGAGTCGTCAGAACATTCACAGAAACCACACAAAGGGTATCC-A 302822
                                               i       v           v       - 
C rnd-5_family-       1673 TGTGTGGGAGTCGTCAGAACGTTCACAGTAACCACACAAATGGTATCCAA 1624

  scaffold270|s     302823 GATCTCAAGTAGTGTGCCAAGTATGCGTGAAGTGCTCTCGTCTCATTTGC 302872
                              v                           i                v 
C rnd-5_family-       1623 GATATCAAGTAGTGTGCCAAGTATGCGTGAAATGCTCTCGTCTCATTTTC 1574

  scaffold270|s     302873 A 302873
                            
C rnd-5_family-       1573 A 1573

Matrix = 20p43g.matrix
Kimura (with divCpGMod) = 3.92
Transitions / transversions = 1.80 (9/5)
Gap_init rate = 0.00 (1 / 249), avg. gap size = 1.00 (1 / 1)


297 26.17 6.87 16.36 scaffold270|size483417 302874 303106 (179253) rnd-5_family-819#Unknown 261 474 (506) m_b1628s001i60 90860

  scaffold270|s     302874 TCTTATGTCTTTTGACTCTTGTTGTCTTGTTTGCTTCTAAACTGCCACAC 302923
                             i v   i    i   vv       v      v   ii    v      
  rnd-5_family-        261 TCCTTTGTTTTTTAACTGATGTTGTCATGTTTGGTTCCGAACTTCCACAC 310

  scaffold270|s     302924 TACACT-ACATGACAATGTC---------------ATGACAAAACACATC 302957
                             -   -      - i    ---------------         i v  i
  rnd-5_family-        311 TA-ACTAACATGA-AGTGTCACTGATGGTCACAGTATGACAAAATAGATT 358

  scaffold270|s     302958 TCTTGTTGGTCATTTTAATTGTCAATCAGTAATATCATGAAAACTGTCAT 303007
                                 vviv    v  vv   iv    i  -------------    --
  rnd-5_family-        359 TCTTGTACAACATTGTATGTGTTCATCAATA-------------TGTC-- 393

  scaffold270|s     303008 ATCGTCAGATCTTGCATGGTCTTGGTTTGCTCTTGGCTCGCTAATTGTCG 303057
                           --------   i  i ----------i       iv  i i v      i
  rnd-5_family-        394 --------ATCCTGTA----------CTGCTCTTACCTTGTTCATTGTCA 425

  scaffold270|s     303058 TTGTGCTGCATGTAAAGACCAGAAAAATATGATTGCTATGGTGTCTTTT 303106
                            viiv v     v      i   v      i i ii  ii viv     
  rnd-5_family-        426 TGACCCAGCATGGAAAGACTAGACAAATATAACTATTACAGGAACTTTT 474

Matrix = 20p43g.matrix
Kimura (with divCpGMod) = 31.23
Transitions / transversions = 1.22 (28/23)
Gap_init rate = 0.16 (37 / 232), avg. gap size = 1.38 (51 / 37)


1569 21.09 6.41 0.90 scaffold270|size483417 303810 304230 (178129) rnd-1_family-411#Unknown 467 910 (1) m_b1628s001i61 90861

  scaffold270|s     303810 ATTTGTGTGGTGTGGGGTTGTTGTGCCATGAAATTT----TGGTTTACAT 303855
                              i i     v i   v        vi-     v ----     v v i
  rnd-1_family-        467 ATTCGCGTGGTTTAGGGGTGTTGTGCGG-GAAATGTCGGGTGGTTGAGAC 515

  scaffold270|s     303856 GGGCACAATATGCAAGGTACCAA---AT---AC---TTCATCACTCTTTT 303896
                               i i viv  i   v v i ---  ---  ---             i
  rnd-1_family-        516 GGGCGCGAGGGGCGAGGAAGCGATGAATTTGACGAATTCATCACTCTTTC 565

  scaffold270|s     303897 G-GCAATTTTCATGGTTTTCAT--ATTGTTT--GATGACCATGGATGTCT 303941
                            -  ii v         v  i --   v   --  ? i  i       v 
  rnd-1_family-        566 GAGCGGTGTTCATGGTTGTCGTCGATTTTTTACGANGGCCGTGGATGTGT 615

  scaffold270|s     303942 TATTTTGGGATATCTTGGTGTATCCCCATGGCAGGAAAGATAGGCCAATG 303991
                              v v i       i  i   i     i vv v    i  v  v     
  rnd-1_family-        616 TATGTGGAGATATCTCGGCGTACCCCCACGTGATGAAAAATCGGACAATG 665

  scaffold270|s     303992 TCATGCTATTTTCTAAGGATACCCATGTGGTGTAACTTTGGCAGAAGTTA 304041
                            i i  i             i   vi    i     v     v   v  i
  rnd-1_family-        666 TTACGCCATTTTCTAAGGATGCCCCCGTGGCGTAACATTGGCCGAATTTG 715

  scaffold270|s     304042 CATTGGTTTTGA-ACTGGAGGAGCACATTTGAATGCAAAGTGGAGGGGGT 304090
                            i  - i  v  -   v                 i        -      
  rnd-1_family-        716 CGTT-GCTTGGACACTTGAGGAGCACATTTGAATACAAAGTGG-GGGGGT 763

  scaffold270|s     304091 CCATCAAGTGCGGGGTTCTTTTTT----GATCTGGCATATTGTTGGAGAT 304136
                                  v   ivv          ---- ivi     i      v     
  rnd-1_family-        764 CCATCAATTGCATCGTTCTTTTTTTGGGGGGTTGGCACATTGTTCGAGAT 813

  scaffold270|s     304137 GGCCAACTGGTGATTAA-CTGAGCTTCA-TAGAAGTAGGAGTAGAAACGA 304184
                            v  i i   i   v  -  v -    i- ii           v v?i  
  rnd-1_family-        814 GCCCGATTGGCGATGAATCTCA-CTTCGCTGAAAGTAGGAGTACATNTGA 862

  scaffold270|s     304185 CATCATACTTTTAA-TAGATAGCACAT-AAAAATACCACACTTCTCCC 304230
                           i  i?       ? -         i i-       i v  v   i   
  rnd-1_family-        863 TATTNTACTTTTNAGTAGATAGCATACAAAAAATATCTCAATTCCCCC 910

Matrix = 20p43g.matrix
Kimura (with divCpGMod) = 18.97
Transitions / transversions = 1.26 (49/39)
Gap_init rate = 0.04 (17 / 420), avg. gap size = 1.82 (31 / 17)


253 29.77 1.16 2.35 scaffold270|size483417 304412 304497 (177862) C rnd-1_family-852#Unknown (197) 85 1 m_b1628s001i62 90862

  scaffold270|s     304412 TTCTAGAATAAGGTAGGGGGCCTCTACACTGATTGAGGTTGGACCAGCCT 304461
                             ii     ?       iiv   --  v iii    iv    i   vv i
C rnd-1_family-         85 TTTCAGAATNAGGTAGGAATCCT--ACCCCAGTTGAACTTGGGCCACACC 38

  scaffold270|s     304462 GGAAACAGCATG-ATCCTACCCAACTACAGACTTTGT 304497
                            i   iiv v  -     i     i vii        
C rnd-1_family-         37 GAAAATGCCCTGTATCCTGCCCAATTCTGGACTTTGT 1

Matrix = 20p43g.matrix
Kimura (with divCpGMod) = 38.47
Transitions / transversions = 2.12 (17/8)
Gap_init rate = 0.04 (3 / 85), avg. gap size = 1.00 (3 / 3)


47719 8.83 1.32 0.29 scaffold270|size483417 304569 310945 (171414) C scaffold64|size1002091_(dbseq-nr_604)_[196390,202831]#LTR/Gypsy (0) 6442 1 m_b1628s001i63 90863

  scaffold270|s     304569 TGACCTAAGCCAAAAAGAATTGAAAAAATCTTGTTGTACACTTTGCTGAC 304618
                                       i    v   v                v           
C scaffold64|si       6442 TGACCTAAGCCAGAAAGTATTTAAAAAATCTTGTTGTAGACTTTGCTGAC 6393

  scaffold270|s     304619 TTTGTTTTTATGAGCTTAATACTAATGTACAAGGGATGCATGATATGCTA 304668
                                                   v       vv    v    v  i   
C scaffold64|si       6392 TTTGTTTTTATGAGCTTAATACTACTGTACAACTGATGAATGAGATACTA 6343

  scaffold270|s     304669 GCTATATCATGCATCAACAAAACACAAATGGTCATGGGAGAGATTGACAT 304718
                            i   v        v  -           ii     v         i  v
C scaffold64|si       6342 GTTATCTCATGCATAAA-AAAACACAAATAATCATGTGAGAGATTGGCAG 6294

  scaffold270|s     304719 TGATTTGTGGCAGTTGCATGACTGATCCATTCTCAACTGCCCAAAGGAAC 304768
                                          v        ii    vi                  
C scaffold64|si       6293 TGATTTGTGGCAGTTCCATGACTGGCCCATATTCAACTGCCCAAAGGAAC 6244

  scaffold270|s     304769 TGTCCCATGAGAAGATTCCTGAGAAGGAAAACTTCTATTGGATATTTAAC 304818
                                    i    i               v i  i          i   
C scaffold64|si       6243 TGTCCCATGGGAAGGTTCCTGAGAAGGAAATCCTCCATTGGATATTCAAC 6194

  scaffold270|s     304819 TTAAGAAAACACCTACATTGTGTATGGTGGTGTCTTAAGAAGAAACACCC 304868
                           i                v            v  ii  i    i  v i  
C scaffold64|si       6193 CTAAGAAAACACCTACAATGTGTATGGTGGAGTTCTAGGAAGGAAAATCC 6144

  scaffold270|s     304869 TATTTGGATATTGTTCCTGAGAAACTAATATCTTATGACTTTTT-GTCCT 304917
                                      vi  i          v                v-     
C scaffold64|si       6143 TATTTGGATATGATTTCTGAGAAACTCATATCTTATGACTTTTGAGTCCT 6094

  scaffold270|s     304918 TCCTCTGTGTTACACAAAGTGAAGGAGACTTACGGAGTTCCACCTGGAAG 304967
                                   i i v    v              i         v       
C scaffold64|si       6093 TCCTCTGTATCAAACAATGTGAAGGAGACTTATGGAGTTCCAGCTGGAAG 6044

  scaffold270|s     304968 CTCCAGATTCTTGGCCTATGTCACTCGCCCCCACGAATGGAGGATCAGTT 305017
                                                          -           i    v 
C scaffold64|si       6043 CTCCAGATTCTTGGCCTATGTCACTCGCCCC-ACGAATGGAGGGTCAGGT 5995

  scaffold270|s     305018 GAGGTGTGTGAAAAAACTTTTGTGTAGAAAGGAAAAATGGGTAGGCCT-T 305066
                                   vi           v v i          -    v      - 
C scaffold64|si       5994 GAGGTGTGAAAAAAAACTTTTCTTTGGAAAGGAAAA-TGGGGAGGCCTGT 5946

  scaffold270|s     305067 TTTG-GAGAGGAAGACACTTGTTTTTGTGTACCAAGTTATACTGGTGATA 305115
                               -   v                -         v              
C scaffold64|si       5945 TTTGTGAGCGGAAGACACTTGTTTT-GTGTACCAATTTATACTGGTGATA 5897

  scaffold270|s     305116 CAAGACTTTCCTGGCTGAGTAGTGACTACGAAGCAAAATTTCAAGCGTAA 305165
                                                              vv             
C scaffold64|si       5896 CAAGACTTTCCTGGCTGAGTAGTGACTACGAAGCATTATTTCAAGCGTAA 5847

  scaffold270|s     305166 GTGTTAGCGGAGAGAGGAGTAAGAGTGATTCACTAACA-GTTGTT-ATTT 305213
                                  i                          i   -   v  -    
C scaffold64|si       5846 GTGTTAGTGGAGAGAGGAGTAAGAGTGATTCACTGACATGTTCTTTATTT 5797

  scaffold270|s     305214 TATGTGTCTGTCATGTCAAAGTATGTTGTTACTCTCCTAATGTTTAATCG 305263
                             v        vi            v                       v
C scaffold64|si       5796 TAAGTGTCTGTAGTGTCAAAGTATGGTGTTACTCTCCTAATGTTTAATCT 5747

  scaffold270|s     305264 TT----------TCTGCGGTGAACCCTG-----------CATATGGACTG 305292
                             ----------  i             ----------- i         
C scaffold64|si       5746 TTCTGATTTTGTTCCGCGGTGAACCCTGATAGTACCATTCGTATGGACTG 5697

  scaffold270|s     305293 TCGACATAGTCCAAGGATCTTTATGGTATTTGCTTTCTGATTTGCGGAGG 305342
                               i                                             
C scaffold64|si       5696 TCGATATAGTCCAAGGATCTTTATGGTATTTGCTTTCTGATTTGCGGAGG 5647

  scaffold270|s     305343 ATACCTTCTTAGCGAAGCAGTACTTTATAACCAATTTTATAATCCCAATC 305392
                                     v      v      i   v                     
C scaffold64|si       5646 ATACCTTCTTTGCGAAGAAGTACTCTATCACCAATTTTATAATCCCAATC 5597

  scaffold270|s     305393 GACGAAAGACTTGTTTTCACGTTCAGTGTTGCGATCGGTTTGGCATTGCC 305442
                               vi                  i                   i     
C scaffold64|si       5596 GACGCGAGACTTGTTTTCACGTTCGGTGTTGCGATCGGTTTGGCGTTGCC 5547

  scaffold270|s     305443 TGTGATCTCCTATTTTGTTCCAGTCAGATAGGAAGGGAATGTCAAACAGC 305492
                            i  i                      v                      
C scaffold64|si       5546 TATGGTCTCCTATTTTGTTCCAGTCAGCTAGGAAGGGAATGTCAAACAGC 5497

  scaffold270|s     305493 ATGTCCCTGCCAAAAAGATTGCTGCACCTGAAGAGTCTTTGAGTACCGTG 305542
                                         --v             i    v              
C scaffold64|si       5496 ATGTCCCTGCCAAA--TATTGCTGCACCTGGAGAGGCTTTGAGTACCGTG 5449

  scaffold270|s     305543 TGGTATATGTGGAGCGAACGGCGCATGCAGCATCTATGAGGAAGTCTGCT 305592
                                 --              v            i              
C scaffold64|si       5448 TGGTAT--GTGGAGCGAACGGCCCATGCAGCATCTGTGAGGAAGTCTGCT 5401

  scaffold270|s     305593 ATGTCACCTGGAGCCACTGTATTTGCCATGTCTAATTCAGTGGTACAGAG 305642
                                  iv              v                i     i   
C scaffold64|si       5400 ATGTCACTAGGAGCCACTGTATTGGCCATGTCTAATTCAGCGGTACGGAG 5351

  scaffold270|s     305643 CATTGTCATGATTACTTGATGCATCTGTTCTAGTATTTCGTTAGCTTGGG 305692
                                                    i           v    v       
C scaffold64|si       5350 CATTGTCATGATTACTTGATGCATCCGTTCTAGTATTGCGTTTGCTTGGG 5301

  scaffold270|s     305693 GGTTCTTGATGCTGGTTGGCTTACGCTTGATACCGTATGAATCACATAGG 305742
                            -                                                
C scaffold64|si       5300 G-TTCTTGATGCTGGTTGGCTTACGCTTGATACCGTATGAATCACATAGG 5252

  scaffold270|s     305743 GTTTCAAAATTGAGCTTGAACTCGCTTCCATTGTCGTAAGTGATTACTTG 305792
                                i                                 i          
C scaffold64|si       5251 GTTTCGAAATTGAGCTTGAACTCGCTTCCATTGTCGTAAATGATTACTTG 5202

  scaffold270|s     305793 AC-------------GCTAAACCAGATCTTGTTTACTAAAGAGCCAACTT 305829
                             -------------                                   
C scaffold64|si       5201 ACAACGTGGGTAACGGCTAAACCAGATCTTGTTTACTAAAGAGCCAACTT 5152

  scaffold270|s     305830 GTGCTGATGATTTATCAAAGTAAGCTTCTTTAGGTTTATTCTGTGTGTTA 305879
                                                 v                 v         
C scaffold64|si       5151 GTGCTGATGATTTATCAAAGTATGCTTCTTTAGGTTTATTATGTGTGTTA 5102

  scaffold270|s     305880 GTACCCTTGCGGCCCTTTTTACCCTT------------------------ 305905
                                    v         -      ------------------------
C scaffold64|si       5101 GTACCCTTGAGGCCCTTTT-ACCCTTGGGAGTAACAGAATTGAATTCAGT 5053

  scaffold270|s     305906 -ACCGGTAGTTCCACAATCTTGAACCAACTGGTAGCTTGATCTATCATTA 305954
                           -                 i i                v           i
C scaffold64|si       5052 TACCGGTAGTTCCACAATTTCGAACCAACTGGTAGCTGGATCTATCATTG 5003

  scaffold270|s     305955 TGACACACAAAAAGTCAATTTCAGTGCCATCTTTGCCCTTGAGAGTGTAT 306004
                                    v                  i                     
C scaffold64|si       5002 TGACACACATAAAGTCAATTTCAGTGCCGTCTTTGCCCTTGAGAGTGTAT 4953

  scaffold270|s     306005 GGTTCTATTAGGTCCACGTATAGTACATCCCAGGGGTTCGACACAACCAG 306054
                              i v           ii       v        -  i  i       i
C scaffold64|si       4952 GGTCCGATTAGGTCCACACATAGTACCTCCCAGGG-TTTGATACAACCAA 4904

  scaffold270|s     306055 TTTTGTTGGTAATTTACCATACTTTTGTTGGCGTCGTTTGTTCACTTGGC 306104
                                 v  i        i     v                 v       
C scaffold64|si       4903 TTTTGTAGGCAATTTACCGTACTTATGTTGGCGTCGTTTGTTGACTTGGC 4854

  scaffold270|s     306105 ATTTATGACATTTTTTGACAAAGGTGCAAACGGAACATTGCAATCCTTTC 306154
                                     v                ii  i  iii iv   v      
C scaffold64|si       4853 ATTTATGACAATTTTTGACAAAGGTGCGGACAGAGTGTCTCAAACCTTTC 4804

  scaffold270|s     306155 CAATGCATCGCAGTGCAAGGAGTCTCTTCCAGACGGGTTGTCACTGGATG 306204
                               i        i -- i    i     v            v       
C scaffold64|si       4803 CAATACATCGCAGCG--AAGAGTTTCTTCGAGACGGGTTGTCCCTGGATG 4756

  scaffold270|s     306205 CTGCAGGTATTGGTGTTACCACTGTGCTGCTTGCGGCTGGAGTTCCTGTG 306254
                                    v  i  v         i     i  v               
C scaffold64|si       4755 CTGCAGGTAGTGATGGTACCACTGTACTGCTCGCTGCTGGAGTTCCTGTG 4706

  scaffold270|s     306255 GGATGACAAGTTTGCCATCTTTTCACAGTACTTGAACATTTTCTACCAGC 306304
                                                 v                           
C scaffold64|si       4705 GGATGACAAGTTTGCCATCTTTGCACAGTACTTGAACATTTTCTACCAGC 4656

  scaffold270|s     306305 TGAGGTTTGTATGCCTCCAGCAGGCTGAGTTTGTCCAGCGTTTTATCCAT 306354
                                                                  i        i 
C scaffold64|si       4655 TGAGGTTTGTATGCCTCCAGCAGGCTGAGTTTGTCCAGCATTTTATCCGT 4606

  scaffold270|s     306355 GTGTTGAGCTGTGACAATCTCCCTCACTGTCAGGGGATAGATCGCATTCT 306404
                           v          i i         vv                         
C scaffold64|si       4605 TTGTTGAGCTGCGGCAATCTCCCGAACTGTCAGGGGATAGATCGCATTCT 4556

  scaffold270|s     306405 TTTTGCTGCGGTTAGCAAACACAAAGTTCATGAGGTCTGTGTGTTTGACT 306454
                           i  i                                   v     vvi  
C scaffold64|si       4555 CTTCGCTGCGGTTAGCAAACACAAAGTTCATGAGGTCTGAGTGTTGTGCT 4506

  scaffold270|s     306455 AGAGGTGTTTCCTCTGCTGCTTGTATGGTGTAATAACACCAGCATTTGGT 306504
                           i i i  vv      v   v   i  i                       
C scaffold64|si       4505 GGGGATGGGTCCTCTTCTGATTGCATAGTGTAATAACACCAGCATTTGGT 4456

  scaffold270|s     306505 GAAGGTAATCCAGTTTTCCTTGACGTCCGTGATTGGACCAAAGTCAAGGC 306554
                                 v                     v vi                  
C scaffold64|si       4455 GAAGGTCATCCAGTTTTCCTTGACGTCCTTTGTTGGACCAAAGTCAAGGC 4406

  scaffold270|s     306555 ATGAAATTGCATCCGCAACTGTGTTGTGGATTCCTTTGATGTACACGATT 306604
                           i      i                                          
C scaffold64|si       4405 GTGAAATCGCATCCGCAACTGTGTTGTGGATTCCTTTGATGTACACGATT 4356

  scaffold270|s     306605 TCACGACCTTATTCTTCTAGCAATAAACACCAATGGTAAACCCTGTCCCA 306654
                              v    v     i     i       i    i             v  
C scaffold64|si       4355 TCAGGACCATATTCCTCTAGTAATAAACGCCAACGGTAAACCCTGTCACA 4306

  scaffold270|s     306655 GGTTAAACCGAGCGCGTCTTGCATGAGATTTTCGTGGTCTGTGTAGACTA 306704
                                       i  i           i  i i                 
C scaffold64|si       4305 GGTTAAACCGAGTGCATCTTGCATGAGGTTCTTGTGGTCTGTGTAGACTA 4256

  scaffold270|s     306705 CAATTGATTG-CCCCACAGCATTCCTTTGAATTCTTTGAGTGTTTCAACT 306753
                                 ii  -                                      v
C scaffold64|si       4255 CAATTGGCTGGCCCCACAGCATTCCTTTGAATTCTTTGAGTGTTTCAACA 4206

  scaffold270|s     306754 ATGGCTAGAAGTTTGATTTCAGTTATGCTGTATTTTTGCTGACAGACAGT 306803
                                        ii     i    i                       v
C scaffold64|si       4205 ATGGCTAGAAGTTCAATTTCGGTTACGCTGTATTTTTGCTGACAGACAGA 4156

  scaffold270|s     306804 GAGTTTTCTGCTGAAAAATGCAATTGGCCAGTTGTTCTGAGTAATGATGG 306853
                                                        i                 i  
C scaffold64|si       4155 GAGTTTTCTGCTGAAAAATGCAATTGGCCGGTTGTTCTGAGTAATGACGG 4106

  scaffold270|s     306854 TTCCAAGTTGTCTCTTGGATCCGTCAGTATAAATCTCAAACCCTTTTGAG 306903
                           i                     i        i                  
C scaffold64|si       4105 CTCCAAGTTGTCTCTTGGATCCATCAGTATAGATCTCAAACCCTTTTGAG 4056

  scaffold270|s     306904 TAATCAGGGTAGGCCAAGGACACATCTTTTGCTATAGTGGCCTCTACGAC 306953
                                                        v  v          i    v 
C scaffold64|si       4055 TAATCAGGGTAGGCCAAGGACACATCTTTGGCGATAGTGGCCTTTACGTC 4006

  scaffold270|s     306954 ATTGAATGCTTTTTGATGTTCCTCAGTCCATTTCCATGGATTTTTCTTAA 307003
                             i          -                      v  v  i  i    
C scaffold64|si       4005 ATCGAATGCTTTT-GATGTTCCTCAGTCCATTTCCAGGGTTTCTTTTTAA 3957

  scaffold270|s     307004 CCTTGAGAA---TGGATTGTTTGGTATGACCACACTTGCCTAAAAGGCTT 307050
                                    ---                        i     vi      
C scaffold64|si       3956 CCTTGAGAAGTTTGGATTGTTTGGTATGACCACACTCGCCTACGAGGCTT 3907

  scaffold270|s     307051 GTGAGTGGGGCAAGCATTTTGCTGTGTCTTGCCCAAAGATCTCTATTGTA 307100
                                              i    i i v              v  v   
C scaffold64|si       3906 GTGAGTGGGGCAAGCATTTCGCTGCGCCGTGCCCAAAGATCTCGATAGTA 3857

  scaffold270|s     307101 TTGGACCATGCCAAGGAATCTACGGAGGTCTTTGACAGTTTTGACCGGTG 307150
                                          i                     v     iv     
C scaffold64|si       3856 TTGGACCATGCCAAGAAATCTACGGAGGTCTTTGACATTTTTGGGCGGTG 3807

  scaffold270|s     307151 ACAGTGCAAGTATCTACTGTACCTTCTTGGGCTGTGGTTTAATTCCATCT 307200
                           v             v                i              v   
C scaffold64|si       3806 TCAGTGCAAGTATCGACTGTACCTTCTTGGGTTGTGGTTTAATTCCCTCT 3757

  scaffold270|s     307201 CGTGAGAGGATGTACCCAAGATATTCTGTTTCAATGGCACAGAAGTTTGA 307250
                                                                             
C scaffold64|si       3756 CGTGAGAGGATGTACCCAAGATATTCTGTTTCAATGGCACAGAAGTTTGA 3707

  scaffold270|s     307251 TTTGCGAGCGTTTACTTTTAAGTTCGCGTCTTGCAGTCTGGAGAGGACCA 307300
                                    i          i      i                      
C scaffold64|si       3706 TTTGCGAGCATTTACTTTTAGGTTCGCATCTTGCAGTCTGGAGAGGACCA 3657

  scaffold270|s     307301 ATTCCCATTTAGCCAGGTGGTCTTCGAGGGTTCCCTTGGTGATACATAGT 307350
                                v                   v                        
C scaffold64|si       3656 ATTCCAATTTAGCCAGGTGGTCTTCCAGGGTTCCCTTGGTGATACATAGT 3607

  scaffold270|s     307351 AGATCATCAATGTAAGCTCTTACAAACTCAAGGGTGGCCATTATTTCTGT 307400
                                                  i                   v   i  
C scaffold64|si       3606 AGATCATCAATGTAAGCTCTTACGAACTCAAGGGTGGCCATTAGTTCCGT 3557

  scaffold270|s     307401 CATTTTTGATTGAAATATGTCCGGAGAACCAGCAATTCCCACTGGTAACC 307450
                                 i                                  i        
C scaffold64|si       3556 CATTTTCGATTGAAATATGTCCGGAGAACCAGCAATTCCCATTGGTAACC 3507

  scaffold270|s     307451 TGAGGTAAGAGTATTTACCCCATGGAAATATAATGTTGCAGATTTTGGAT 307500
                                        i                     v       i      
C scaffold64|si       3506 TGAGGTAAGAGTACTTACCCCATGGAAATATAATGGTGCAGATCTTGGAT 3457

  scaffold270|s     307501 GCATCTGGATCCAACCTAATGGTGTAGTAGCCTATGTTTAAATCAAGGGC 307550
                                                           i                 
C scaffold64|si       3456 GCATCTGGATCCAACCTAATGGTGTAGTAGCCCATGTTTAAATCAAGGGC 3407

  scaffold270|s     307551 TGTTGCAAAAGTGAAACCTTCTAACTCTTGCATGACTGTACTAATTTTGC 307600
                              v                                            iv
C scaffold64|si       3406 TGTGGCAAAAGTGAAACCTTCTAACTCTTGCATGACTGTACTAATTTTAG 3357

  scaffold270|s     307601 ATAATGGGAATGGTTTTCTAACTATCCTTTTGTATTCTTCTCTAAAATCA 307650
                           i   i                            v v              
C scaffold64|si       3356 GTAACGGGAATGGTTTTCTAACTATCCTTTTGTTTACTTCTCTAAAATCA 3307

  scaffold270|s     307651 CTTAGAAAACGTACAGTCTGATCTTTTTTGGTACTATGAACGATAGTGAA 307700
                                i                                      i     
C scaffold64|si       3306 CTTAGGAAACGTACAGTCTGATCTTTTTTGGTACTATGAACGATGGTGAA 3257

  scaffold270|s     307701 GCCCATTCAGATGCGGGCTGCTACTGTTGTACCCCCGAGTCACATAGTCT 307750
                                                i     v       iii            
C scaffold64|si       3256 GCCCATTCAGATGCGGGCTGCCACTGTAGTACCCCTAGGTCACATAGTCT 3207

  scaffold270|s     307751 TTTGAGCTCTTTCATGAGAGTCTCTTTGAGCGAATGTGGCACTGGGTAAG 307800
                                                      v vi                 i 
C scaffold64|si       3206 TTTGAGCTCTTTCATGAGAGTCTCTTTTACTGAATGTGGCACTGGGTAGG 3157

  scaffold270|s     307801 CTCTGCCATGGTATGGTTTTACACCTTTCTTCAGTTTGAAGGAGACAGGC 307850
                                        i      i      i        i             
C scaffold64|si       3156 CTCTGCCATGGTACGGTTTTGCACCTTCCTTCAGTTCGAAGGAGACAGGC 3107

  scaffold270|s     307851 TCAGTATTCCAATCACCTAGTGTACCATCAAGGAGGTCCTCGTATTTACG 307900
                                                          i                  
C scaffold64|si       3106 TCAGTATTCCAATCACCTAGTGTACCATCAAAGAGGTCCTCGTATTTACG 3057

  scaffold270|s     307901 GAGGAGCTCCAACAACTTATTTTGATCTTGTAAACTGAGGCGAGGACAGT 307950
                                                           i   i   i       i 
C scaffold64|si       3056 GAGGAGCTCCAACAACTTATTTTGATCTTGTAGACTAAGGTGAGGACAAT 3007

  scaffold270|s     307951 TGGTGTCAACAACTGATTGGA----TGCTTTTTCATATTTTGCATCTAAG 307996
                             v                  ----                         
C scaffold64|si       3006 TGTTGTCAACAACTGATTGGAGGTCTGCTTTTTCATATTTTGCATCTAAG 2957

  scaffold270|s     307997 ATGTGAACGGCACGCTGAGTGGCTTCCTCAGTACTACGTGGTTCATGAAT 308046
                                   v                                         
C scaffold64|si       2956 ATGTGAACTGCACGCTGAGTGGCTTCCTCAGTACTACGTGGTTCATGAAT 2907

  scaffold270|s     308047 CATGCTGTGGTTAACCGACGAAGCTTTTTCAATCTTAGAGCTAGTCGACA 308096
                                          i   v                         i    
C scaffold64|si       2906 CATGCTGTGGTTAACTGACCAAGCTTTTTCAATCTTAGAGCTAGTTGACA 2857

  scaffold270|s     308097 GACTGTTGATGTCTCTCATCGGCAAGATGATCTCATCAATGGTAATATCC 308146
                                                                             
C scaffold64|si       2856 GACTGTTGATGTCTCTCATCGGCAAGATGATCTCATCAATGGTAATATCC 2807

  scaffold270|s     308147 TTTGTTCAAAAATCCAGAACAATTCCAAGGTCACTTATTGTTTTTACACC 308196
                                  i      i              v  v    v            
C scaffold64|si       2806 TTTGTTCGAAAATCTAGAACAATTCCAAGCTCTCTTAGTGTTTTTACACC 2757

  scaffold270|s     308197 TAAGATGAGGTCAAACGCTGGCTTAGTCATCTTTTTACCATCATACTCAA 308246
                                                     i                     v 
C scaffold64|si       2756 TAAGATGAGGTCAAACGCTGGCTTAGCCATCTTTTTACCATCATACTCCA 2707

  scaffold270|s     308247 CAACATCCGGTTTTACTGTGTATTCCTTGCTGTTGGAGTACTCTAGGAAT 308296
                                  v     v                                    
C scaffold64|si       2706 CAACATCAGGTTTAACTGTGTATTCCTTGCTGTTGGAGTACTCTAGGAAT 2657

  scaffold270|s     308297 TTTAGAGTGACTTCGCCTCTTCCTTTGGTTTGGAAGCACCCATTCGGCAT 308346
                                   i                                     i i 
C scaffold64|si       2656 TTTAGAGTAACTTCGCCTCTTCCTTTGGTTTGGAAGCACCCATTCGACGT 2607

  scaffold270|s     308347 GTGCCGAGACTTTGACACCTGCCTAGTCAAGTAGGGAAAACACTGGGTGG 308396
                                i                                   i  v     
C scaffold64|si       2606 GTGCCAAGACTTTGACACCTGCCTAGTCAAGTAGGGAAAACGCTTGGTGG 2557

  scaffold270|s     308397 TTCCTTTTTCATGGAACATGAGGTCACCATCAGAACCAGTGTCCAATAGT 308446
                                                          i                  
C scaffold64|si       2556 TTCCTTTTTCATGGAACATGAGGTCACCATCGGAACCAGTGTCCAATAGT 2507

  scaffold270|s     308447 ACTCTCAAGAAGTTGTTTTTGCGACTCCTGGACAAGTGTTTCAGTTTTGT 308496
                                                                    v        
C scaffold64|si       2506 ACTCTCAAGAAGTTGTTTTTGCGACTCCTGGACAAGTGTTTGAGTTTTGT 2457

  scaffold270|s     308497 CAAGGACTGACTTCCGGTCACTAATTTTCGCACAGCTAGTACGGCTGTTA 308546
                            i             i   i        i i           v       
C scaffold64|si       2456 CGAGGACTGACTTCCAGTCGCTAATTTTTGTACAGCTAGTACTGCTGTTA 2407

  scaffold270|s     308547 TTGAGTCCATTGCTTTTTGTGGGTTAGATGGCTCAATTGCCTTTGATTTA 308596
                           i           v                          v          
C scaffold64|si       2406 CTGAGTCCATTGATTTTTGTGGGTTAGATGGCTCAATTGACTTTGATTTA 2357

  scaffold270|s     308597 TGTAGGTTGTCTTTCTCTGATTTGGGTTCTACTTCAAACTTAGTGGATAA 308646
                                 v    ii  v    v     v     v     v        i  
C scaffold64|si       2356 TGTAGGGTGTCCCTCACTGAGTTGGGATCTACATCAAAGTTAGTGGACAA 2307

  scaffold270|s     308647 TTTC-AGGTGTCTTTGAGATTTTTCAAAGTTGTGTCTACTATGCGACTCG 308695
                           v   -                          ii   i    v v      
C scaffold64|si       2306 GTTCGAGGTGTCTTTGAGATTTTTCAAAGTTACGTCCACTAAGGGACTCG 2257

  scaffold270|s     308696 AATAATCTGTAATTTAATTTTTCTTATTTAATTCCAAATTTTGGTTACTG 308745
                                  i v    v  v    v i         i  v            
C scaffold64|si       2256 AATAATCCGGAATTAAAATTTTGTCATTTAATTCTAATTTTTGGTTACTG 2207

  scaffold270|s     308746 GTAGTTTTTATCGGACCAGGGGTAGTGTAATTCGCTAACTTGTGGTTAGT 308795
                                                           v       i         
C scaffold64|si       2206 GTAGTTTTTATCGGACCAGGGGTAGTGTAATTGGCTAACTCGTGGTTAGT 2157

  scaffold270|s     308796 TTTAGTTTTCTTACATCTAGTTTCAATTTCCTTGCTACTACCCGACCCAA 308845
                               i          v   v     v     ii v               
C scaffold64|si       2156 TTTAATTTTCTTACAACTATTTTCATTTTCCCCGGTACTACCCGACCCAA 2107

  scaffold270|s     308846 CACTTCAGGATGAGTCGGAATCGCTGTCGCTTTCTTTTCGACGGCGACGT 308895
                                                       i       iv            
C scaffold64|si       2106 CACTTCAGGATGAGTCGGAATCGCTGTCACTTTCTTCGCGACGGCGACGT 2057

  scaffold270|s     308896 TTCCTGCCTTTTTTGTTGGCTTTCTTGAGAGACTTCTCAAGTTTCTCCAT 308945
                              i    -                                         
C scaffold64|si       2056 TTCTTGCC-TTTTTGTTGGCTTTCTTGAGAGACTTCTCAAGTTTCTCCAT 2008

  scaffold270|s     308946 GCGAGCCAAGACCTGGGCATAGGACTTCTTTTGGCAGCTATCTTCCCGAG 308995
                                             i           vv   ii  i  i  v  i 
C scaffold64|si       2007 GCGAGCCAAGACCTGGGCGTAGGACTTCTTGGGGCGACTGTCCTCGCGGG 1958

  scaffold270|s     308996 ACTTTTGCGCAGCTTGCCCGAAAGTACCCCGAGTAGGAGCTCTGTACTTG 309045
                                i i                    i  v       i  i  vi   
C scaffold64|si       1957 ACTTTCGTGCAGCTTGCCCGAAAGTACCTCGCGTAGGAGTTCCGTCTTTG 1908

  scaffold270|s     309046 TTGTAACGGCGACACTCCGTGGTGTTGTGCATGGTGTGCATGCCCCCATG 309095
                                              i      i   i       iii         
C scaffold64|si       1907 TTGTAACGGCGACACTCCGCGGTGTTATGCGTGGTGTGTGCGCCCCCATG 1858

  scaffold270|s     309096 CTTTTTGCATAGCAAGCAGTTCTTGTCGATGCGCGTATACTCCGGTTGTG 309145
                                        vv            v i              vvi   
C scaffold64|si       1857 CTTTTTGCATAGCTCGCAGTTCTTGTCTACGCGCGTATACTCCGTGCGTG 1808

  scaffold270|s     309146 CTTGCTGGGGCTTCCTGGGAATTTGCACACCGGGCGCGAACTTCTTGGAG 309195
                                 v       i        i ii i  vi                 
C scaffold64|si       1807 CTTGCTTGGGCTTCTTGGGAATTCGTGCGCCTAGCGCGAACTTCTTGGAG 1758

  scaffold270|s     309196 GGCTGATCGGCTGCTTGGGCCTTTGCAGGCTTAGAAGTCGACTGCCTCTC 309245
                                v  i   v                        v            
C scaffold64|si       1757 GGCTGTTCAGCTCCTTGGGCCTTTGCAGGCTTAGAAGACGACTGCCTCTC 1708

  scaffold270|s     309246 ATCCACTGGGTGTGCCACCTCAATTCACTCAAGGATGAGCAATAGAGGCT 309295
                                       i             i      i                
C scaffold64|si       1707 ATCCACTGGGTGCGCCACCTCAATTCGCTCAAGAATGAGCAATAGAGGCT 1658

  scaffold270|s     309296 TAACCCCTTTGGGATAGCACTT-TTGAGCAAGTGGTACTGGTCCTGCCAC 309344
                                    i            - ii                        
C scaffold64|si       1657 TAACCCCTTCGGGATAGCACTTCTCAAGCAAGTGGTACTGGTCCTGCCAC 1608

  scaffold270|s     309345 TTCAACGGGCACATGCACAAAATATGGCATGCAAGCTCCGCGTCCGTGAA 309394
                                   i       i   i              i        v     
C scaffold64|si       1607 TTCAACGGACACATGCGCAAGATATGGCATGCAAGTTCCGCGTCAGTGAA 1558

  scaffold270|s     309395 GGAGTAGACCTATTGGGTCATCGTGCTCGCGCTTGGGCTGTAGTACAAGC 309444
                                      i            i  i     i        i     i 
C scaffold64|si       1557 GGAGTAGACCTGTTGGGTCATCGTACTTGCGCTCGGGCTGTAATACAAAC 1508

  scaffold270|s     309445 ACAGGAGGTCTTCCACATAATTGTTCAACTGCATCATGCCCTGCAGAAAT 309494
                             i             i  i       i        i  v     v   i
C scaffold64|si       1507 ACGGGAGGTCTTCCACGTAGTTGTTCAGCTGCATCACGCGCTGCACAAAC 1458

  scaffold270|s     309495 TGATGCACCCGAACCTTGTTGGGCTTCTTGAGGCAATTAGAGATGTAGAA 309544
                              i      i                           v  i  i     
C scaffold64|si       1457 TGACGCACCCAAACCTTGTTGGGCTTCTTGAGGCAATTTGAAATATAGAA 1408

  scaffold270|s     309545 TCTCAAATTCTTGCCCGCGTCATGTGCGAAACACGATTGGAGGTGGAGTA 309594
                            i       i     i                                  
C scaffold64|si       1407 TTTCAAATTTTTGCCTGCGTCATGTGCGAAACACGATTGGAGGTGGAGTA 1358

  scaffold270|s     309595 ACTGGCACCTCCTTAATGACTCAGATGTTTTGCCCGGTCACTTCTTCTTT 309644
                                        v        i  i  i         v        i  
C scaffold64|si       1357 ACTGGCACCTCCTGAATGACTCGGACGTCTTGCCCGGTGACTTCTTCCTT 1308

  scaffold270|s     309645 TCGACTCCGAAGATGTCATGGAAGGGCGTTGACTCCGTCTGCTCCTTGGC 309694
                                            i  i     vv       i            i 
C scaffold64|si       1307 TCGACTCCGAAGATGTCGTGAAAGGGACTTGACTCTGTCTGCTCCTTGAC 1258

  scaffold270|s     309695 AATCAAGTCCCAGGGTTGACGTGCCTCCTCACTGAGAAGGTTGGCGTAGA 309744
                              i           i               v                  
C scaffold64|si       1257 AATTAAGTCCCAGGGCTGACGTGCCTCCTCAGTGAGAAGGTTGGCGTAGA 1208

  scaffold270|s     309745 GTTGAAAAACTTCTAGGGCCGAGCCAGTCATTTTT-CCCTCAAGACGAGC 309793
                                                  i i         -i   i   i     
C scaffold64|si       1207 GTTGAAAAACTTCTAGGGCCGAGTCGGTCATTTTTGTCCTTAAGGCGAGC 1158

  scaffold270|s     309794 ATGTTGGCCTTTAGGGAGAGTGACTCTGTGGTCTTTTTCT-CTTTCTCAG 309842
                               i                       i           -         
C scaffold64|si       1157 ATGTCGGCCTTTAGGGAGAGTGACTCTGCGGTCTTTTTCTCCTTTCTCAG 1108

  scaffold270|s     309843 TCTTACTGAGGGGGTCATCGGCAAGTTCGCTTAGACCAGCCTTCCATTTG 309892
                               i                         v    v          v ii
C scaffold64|si       1107 TCTTGCTGAGGGGGTCATCGGCAAGTTCGCGTAGAACAGCCTTCCAATCA 1058

  scaffold270|s     309893 CCTTTCTTCGCGTCATGTGCCCTTTTGGCATCATCACATGCGGGAATTAG 309942
                                i    v     i    i   i         i  v           
C scaffold64|si       1057 CCTTTTTTCGAGTCATATGCCTTTTCGGCATCATCGCAGGCGGGAATTAG 1008

  scaffold270|s     309943 CCCCATTTTCTTGGCGGTACTGTATGCCTTGCTCACGTGCAGTACAAATT 309992
                                                i  i      i                i 
C scaffold64|si       1007 CCCCATTTTCTTGGCGGTACTATACGCCTTGTTCACGTGCAGTACAAACT 958

  scaffold270|s     309993 GCTTGTTGGTACCGTGTCCAGACTAAACCATGACTCTGGTTTCTGACCCA 310042
                              i               i   i     i      v             
C scaffold64|si        957 GCTCGTTGGTACCGTGTCCGGACCAAACCGTGACTCGGGTTTCTGACCCA 908

  scaffold270|s     310043 TTCACGAGGGTGCACTTGAGGGACTCAGGCTTGAGATCCAAAGCTTCTTG 310092
                             ii                  v            i              
C scaffold64|si        907 TTTGCGAGGGTGCACTTGAGGGTCTCAGGCTTGAGGTCCAAAGCTTCTTG 858

  scaffold270|s     310093 AACTGGGTCCTGGTCTGGCACATAACGGATAGGGGCTTTCTTGCCACCCC 310142
                           i         i i  i                        --        
C scaffold64|si        857 GACTGGGTCCCGATCCGGCACATAACGGATAGGGGCTTTC--GCCACCCC 810

  scaffold270|s     310143 TTCTGCGATTGCATTCCTGATTCTTAAGCCCGATGGGCGCAATCTTCTCA 310192
                              i   v i   i  i  i           i  i  v  v         
C scaffold64|si        809 TTCCGCGCTCGCACTCTTGGTTCTTAAGCCCAATAGGGGCCATCTTCTCA 760

  scaffold270|s     310193 GAAGACATTCTTGAGAGGGCTGCTTGGAGGCTTGTTCCAAGGAAAAGGGT 310242
                            v                      iv   i                    
C scaffold64|si        759 GCAGACATTCTTGAGAGGGCTGCTCCGAGACTTGTTCCAAGGAAAAGGGT 710

  scaffold270|s     310243 CTTGTAGGAGCTTTGTGGCGGTTTGGACTCAAAAGACACACGCTTCGCAC 310292
                                        i         i v       i  v     v  v    
C scaffold64|si        709 CTTGTAGGAGCTTCGTGGCGGTTCGCACTCAAAGGAGACACGATTGGCAC 660

  scaffold270|s     310293 GAATCTTGTTGGCAGAGGGATCACGTAGCACAGATGTGGTGCTACTACTT 310342
                                        i v             i    i            i  
C scaffold64|si        659 GAATCTTGTTGGCGGCGGGATCACGTAGCGCAGACGTGGTGCTACTATTT 610

  scaffold270|s     310343 ACCAGCACA------ACAATGACTCTACGGGCAAACATGTGGATGCTGAA 310386
                                 i  ------  ii  i   v      i    i            
C scaffold64|si        609 ACCAGCGCACGAAAGACGGTGGCTCGACGGGCGAACACGTGGATGCTGAA 560

  scaffold270|s     310387 CTCTCCACTGGCGGAGGACAGACGCGACAGTGTTGGGCTGACGTGAGTCA 310436
                            v  vv                      i      ii v    vvi   i
C scaffold64|si        559 CGCTGGACTGGCGGAGGACAGACGCGACGGTGTTGAACGGACGGTGGTCG 510

  scaffold270|s     310437 GCTTGACGATGACGGACGGTCGAAGGACAGGGCAGTGATGGACAGGTGGT 310486
                              i    i                     v  i i         ii   
C scaffold64|si        509 GCTCGACGGTGACGGACGGTCGAAGGACAGTGCGGCGATGGACAGACGGT 460

  scaffold270|s     310487 CCAGAAAAAG-TCGCTCGAGTAGGTTATCAATTGATAGTGACCTAAGCCA 310535
                              i     i-                                       
C scaffold64|si        459 CCAAAAAAAATTCGCTCGAGTAGGTTATCAATTGATAGTGACCTAAGCCA 410

  scaffold270|s     310536 AAAAGAATTGAAAAAATCTTGCTGTACACTTGGCTGACTTTGTTTTTATG 310585
                           i    v   v-          i    v    v                  
C scaffold64|si        409 GAAAGTATTT-AAAAATCTTGTTGTAGACTTTGCTGACTTTGTTTTTATG 361

  scaffold270|s     310586 AGCTTAATACTACTGTACAAGGGATGCATGATATGCTAGCTATATCATGC 310635
                                               vv    v    v  i    i   v      
C scaffold64|si        360 AGCTTAATACTACTGTACAACTGATGAATGAGATACTAGTTATCTCATGC 311

  scaffold270|s     310636 ATCAACAAAACACAAATGGTCATGGGAGAGATTGGCATTGATTTGTGGCA 310685
                             -  v            i                  v            
C scaffold64|si        310 AT-AAAAAAACACAAATGATCATGGGAGAGATTGGCAGTGATTTGTGGCA 262

  scaffold270|s     310686 ACTGCATGACTGATCCATTCTCAACTGCCCAAAGGAACTGTCCCATGAGA 310735
                           ii v        iii   vi                           i  
C scaffold64|si        261 GTTCCATGACTGGCTCATATTCAACTGCCCAAAGGAACTGTCCCATGGGA 212

  scaffold270|s     310736 AGGTTCCTGAGAAGGAAAACTTCTATTGGATTTTTAATTTAAGAAAACAC 310785
                                             v i  i       v  i  ii           
C scaffold64|si        211 AGGTTCCTGAGAAGGAAATCCTCCATTGGATATTCAACCTAAGAAAACAC 162

  scaffold270|s     310786 CTACATTGTGTATGGTGGTGTCTTAAGAAGAAACACCCTATTTGGATATT 310835
                                v            v  ii  i    i  v i             v
C scaffold64|si        161 CTACAATGTGTATGGTGGAGTTCTAGGAAGGAAAATCCTATTTGGATATG 112

  scaffold270|s     310836 GTTCCTGAGAAACTAATATCTTATGACTTTTT-GTCCTTCCTCTGTGTTA 310884
                           i  i          v                v-             i i 
C scaffold64|si        111 ATTTCTGAGAAACTCATATCTTATGACTTTTGAGTCCTTCCTCTGTATCA 62

  scaffold270|s     310885 CACAAAGTGAAGGAGACTTATGGAGTTCCACCTGGAAGCTCCAGATTCTT 310934
                           v    v                        v                   
C scaffold64|si         61 AACAATGTGAAGGAGACTTATGGAGTTCCAGCTGGAAGCTCCAGATTCTT 12

  scaffold270|s     310935 GACCTATGTCA 310945
                            i         
C scaffold64|si         11 GGCCTATGTCA 1

Matrix = 20p43g.matrix
Kimura (with divCpGMod) = 7.84
Transitions / transversions = 1.56 (342/219)
Gap_init rate = 0.01 (39 / 6376), avg. gap size = 2.64 (103 / 39)


737 18.82 1.97 12.12 scaffold270|size483417 310956 311209 (171150) rnd-5_family-4603#Unknown 1 231 (243) m_b1628s001i64 90864

  scaffold270|s     310956 ATCAAAAGATGCACAAAGGATTCAGGCCCATTGTGAGTGTCCACATTTTT 311005
                                  v  v          ?ii    ? iv   iii i   ?-i    
  rnd-5_family-          1 ATCAAAACATCCACAAAGGATNTGGGCCNACGGTGGACGCCCAN-CTTTT 49

  scaffold270|s     311006 TTGC-AGTG----ACATGGCCAGACATGCATGGGCTGAACAGTCATGGGG 311050
                            v  -    ----  i        ii   i  --   ---- v      -
  rnd-5_family-         50 TGGCGAGTGGGCCACGTGGCCAGATGTGCGTG--CTG----GGCATGGG- 92

  scaffold270|s     311051 TTGTAACAGGAACACATATTGGGACAGTGATGGAAACTGAAGGGCAGTTA 311100
                            v  i     i?--------   -----  i     ?   v     v v 
  rnd-5_family-         93 TGGTGACAGGGN--------GGG-----GACGGAAANTGACGGGCACTGA 129

  scaffold270|s     311101 TATGGGCAGTGATGTAAAAGAACAGGGCAATGATGGGGTGGTGATGGGGT 311150
                             i   -     ----- i         ?iv     ?i-          i
  rnd-5_family-        130 TACGGG-AGTGA-----AGGAACAGGGCNGGGATGGNA-GGTGATGGGGC 172

  scaffold270|s     311151 AGTGATGAGCCATTCCTTTCTTGAGTTAAGTTAAATTTACGGATACAAAT 311200
                                     vv          v i v  i v        v   v i   
  rnd-5_family-        173 AGTGATGAGCACTTCCTTTCTTCAATAAAATAAAATTTACTGATTCGAAT 222

  scaffold270|s     311201 CAAGCATGA 311209
                             v  v   
  rnd-5_family-        223 CATGCTTGA 231

Matrix = 20p43g.matrix
Kimura (with divCpGMod) = 18.44
Transitions / transversions = 1.21 (23/19)
Gap_init rate = 0.12 (30 / 253), avg. gap size = 1.10 (33 / 30)


247 26.42 4.32 7.41 scaffold270|size483417 311347 311485 (170874) C genome_3_21789#DNA (360) 135 1 m_b1628s001i65 90865

  scaffold270|s     311347 AGGCAGTGA-GGGGCAGTGATGGAAAGGAAGGGGGCAATGAGGGGGCGGC 311395
                               i v  -     i v  i  iii  iv    i i v v    i   v
C genome_3_2178        135 AGGCGGGGACGGGGCGGGGACGGGGGGGGCGGGGACGAGGTGGGGACGGA 86

  scaffold270|s     311396 GATAGATGCATGTACAGATTTTTGGGTC----GTTCTTTTGGCAAGTTTG 311441
                            -----   -- v     i    iv  v----   --      i     v
C genome_3_2178         85 G-----TGC--GGACAGACTTTTATGTGAGAGGTT--TTTGGCGAGTTTT 45

  scaffold270|s     311442 AAAC-TCACCAAAAATGTGTACCCCGCACTATGGCCTGGATCCTC 311485
                              v- vv i v       v iv  -   i v    i        
C genome_3_2178         44 AAAGGTGTCTATAAATGTGGATGCC-CACCAAGGCCCGGATCCTC 1

Matrix = 20p43g.matrix
Kimura (with divCpGMod) = 26.32
Transitions / transversions = 1.00 (17/17)
Gap_init rate = 0.09 (13 / 138), avg. gap size = 1.23 (16 / 13)


321 27.43 2.40 6.67 scaffold270|size483417 311362 311486 (170873) rnd-5_family-239#Unknown 222 341 (1) m_b1628s001i66 90866

  scaffold270|s     311362 GTGATGGAAAGGAAGGGGGCAATG-AGGGGGCGGCGATAGATGCATGTAC 311410
                            i  i  ivi  i v     iiv -     i   -  i-     iv i  
  rnd-5_family-        222 GCGACGGGCGGGGACGGGGCGGGGCAGGGGACGG-GAC-GATGCGAGCAC 269

  scaffold270|s     311411 AGATTTTT--GGGTCGTTCTTTTGGCAAGTTTGAAACTCACCAAAAATGT 311458
                           iv      --i   -----       i  v i     vii          
  rnd-5_family-        270 GCATTTTTTGAGGT-----TTTTGGCGAGATCGAAACGTGCCAAAAATGT 314

  scaffold270|s     311459 GTACCCCGCACTATGGCCTGGATCCTCC 311486
                             i-v ii   iiv    i         
  rnd-5_family-        315 GTG-ACTACACCGAGGCCCGGATCCTCC 341

Matrix = 20p43g.matrix
Kimura (with divCpGMod) = 21.95
Transitions / transversions = 2.56 (23/9)
Gap_init rate = 0.08 (10 / 124), avg. gap size = 1.10 (11 / 10)


282 15.56 0.00 0.00 scaffold270|size483417 311541 311585 (170774) C rnd-5_family-3626#Unknown (4723) 1600 1556 m_b1628s001i67 90867

  scaffold270|s     311541 CATATCTTGGACATGTCCATCAAGTCATCAATTTGATAGGCATGG 311585
                              i v       ? i      v              iiv     
C rnd-5_family-       1600 CATGTATTGGACANGCCCATCACGTCATCAATTTGATGACCATGG 1556

Matrix = 20p43g.matrix
Kimura (with divCpGMod) = 18.05
Transitions / transversions = 1.33 (4/3)
Gap_init rate = 0.00 (0 / 44), avg. gap size = 0.0 (0 / 0)

508 24.87 1.23 3.77 scaffold270|size483417 311585 311747 (170612) C rnd-5_family-3626#Unknown (4812) 1511 1353 m_b1628s001i68 90867

  scaffold270|s     311585 GTGCTGTGACTACTTAAGTTTTTGC--CTCTGAAGCGAGATATTATTGTC 311632
                                  i   ---i  i v i   --      vii i      i     
C rnd-5_family-       1511 GTGCTGTAACT---CAAATGTCTGCTCCTCTGACATGGGATATTGTTGTC 1465

  scaffold270|s     311633 CCAGATGTGGAATCATGTGATTATGTGACTTGCATGACAGAGACATGACA 311682
                           i?v  i  ?   v     vi? v  i   i    i i vv       iv 
C rnd-5_family-       1464 TNTGACGTNGAAGCATGTCGNTCTGCGACCTGCACGGCCCAGACATGGAA 1415

  scaffold270|s     311683 ATTTCATAGCAGGATATGATTGGCAAAGATACTGGGGATGTGCAAATATT 311732
                             ?     v     ?      vv i  v   ii?  ---i i    v  i
C rnd-5_family-       1414 ATNTCATATCAGGANATGATTCCCGAACATATCNGG---ATACAAAAATC 1368

  scaffold270|s     311733 ATAGCTAGAGATGTC 311747
                              v ?  vv     
C rnd-5_family-       1367 ATACCNAGTTATGTC 1353

Matrix = 20p43g.matrix
Kimura (with divCpGMod) = 27.71
Transitions / transversions = 1.29 (22/17)
Gap_init rate = 0.04 (7 / 162), avg. gap size = 1.14 (8 / 7)


686 13.91 0.87 0.00 scaffold270|size483417 311810 311924 (170435) C rnd-1_family-987#Unknown (12) 213 98 m_b1628s001i69 90868

  scaffold270|s     311810 TTTGGACGGGTGCACGGTGGTGATCACCGAGATGGTGCTTCCGGATGATG 311859
                                 i           v  v    v?     v        ?  i  i 
C rnd-1_family-        213 TTTGGATGGGTGCACGGTCGTCATCAANGAGATTGTGCTTCCNGACGACG 164

  scaffold270|s     311860 AGAACTCTGCCAAGAGGTATCTCTTCCACCGCAACCGTGGTTACGCAATC 311909
                                  v  v   v  i i    ?i                    i   
C rnd-1_family-        163 AGAACTCGGCGAAGCGGCACCTCTNTCACCGCAACCGTGGTTACGCGATC 114

  scaffold270|s     311910 GCCGAAG-TGCTGAAG 311924
                             v    -  i     
C rnd-1_family-        113 GCGGAAGTTGTTGAAG 98

Matrix = 20p43g.matrix
Kimura (with divCpGMod) = 12.93
Transitions / transversions = 1.00 (8/8)
Gap_init rate = 0.01 (1 / 114), avg. gap size = 1.00 (1 / 1)


1143 19.86 2.01 2.01 scaffold270|size483417 312061 312358 (170001) rnd-5_family-766#DNA/TcMar-Tc2 180 477 (1370) m_b1628s001i70 90869

  scaffold270|s     312061 TTTAGAACCATCCGTAA--TTGGTTTTCAACCAAGA---GTTGCGACCCA 312105
                               i     iv    v--   --     v  i-  ---i    v   ii
  rnd-5_family-        180 TTTAAAACCACGCGTACCCTTG--TTTCATCCG-GATTCATTGCCACCTG 226

  scaffold270|s     312106 CTGTCTCGGGAATACTGTTATACGCGTCAATCAGCCATTCTGATATGAGT 312155
                           v- iv  v     i- ?     -  i    iv ?      i v   vv  
  rnd-5_family-        227 A-GCATCTGGAATG-TNTTATA-GCATCAACAANCCATTCCGCTATTTGT 273

  scaffold270|s     312156 TTGCATGAGGGTTCTTTAGCAACCCCATCTACAATTCCATCCCCATCAGT 312205
                               iv ?v  i  ii v  i  i  i  i  ?  ?  ?  v     v i
  rnd-5_family-        274 TTGCGAGNTGGCTCCCTCGCGACTCCGTCCACNATNCCNTCACCATCCGC 323

  scaffold270|s     312206 CATCC-ATTCTTCCCATTTAGCCCACATCGCACTTTTCAGTGGGTTGTTG 312254
                            i   -  v ?     i  v  v i     ?? i   ?  ?  v      
  rnd-5_family-        324 CGTCCTATGCNTCCCACTTTGCACGCATCGNNCCTTTNAGNGGCTTGTTG 373

  scaffold270|s     312255 ATTCCTATATCAACAGGCTGACACAAGTATGTACACCCACCTGGGATGTG 312304
                             ?  ? i   i  i     i    i?  ?  i     ?? v   i    
  rnd-5_family-        374 ATNCCNACATCGACGGGCTGGCACAGNTANGTGCACCCNNCAGGGGTGTG 423

  scaffold270|s     312305 CAGCACTTCGATCCCCATTTCTTGAATCCTGTTCACCACGGAACCCATTA 312354
                           ? ??        ?     i??i  i  ? v      ?           iv
  rnd-5_family-        424 NANNACTTCGATNCCCATCNNCTGGATNCGGTTCACNACGGAACCCATCC 473

  scaffold270|s     312355 GATG 312358
                               
  rnd-5_family-        474 GATG 477

Matrix = 20p43g.matrix
Kimura (with divCpGMod) = 21.21
Transitions / transversions = 1.52 (35/23)
Gap_init rate = 0.03 (9 / 297), avg. gap size = 1.33 (12 / 9)


1549 21.76 1.60 3.49 scaffold270|size483417 312555 312992 (169367) C rnd-1_family-207#DNA/TcMar-Tc2 (0) 521 92 m_b1628s001i71 90870

  scaffold270|s     312555 GGCGCTCCCTTGAAGATCAAGTAGGGAGTCAACATGGTCCCACTTGCTGT 312604
                              vi?           ? i v    v        vv          i  
C rnd-1_family-        521 GGCTTNCCCTTGAAGATNAGGAAGGGCGTCAACATCTTCCCACTTGCCGT 472

  scaffold270|s     312605 CACAGTTGCGGCAAGTGTGATACGTTTCGTATCATTTGTTGAAGCACGTA 312654
                           ?  i  i        ?    ii  i     i  iv ?     ?  ?  ?i
C rnd-1_family-        471 NACGGTCGCGGCAAGNGTGACGCGCTTCGTGTCGGTNGTTGANGCNCGNG 422

  scaffold270|s     312655 CCTGGACGGTTTTCTTTCCCTTCATGTCCAATGTCGTGCGGGAGTGGAAA 312704
                            v     ?  i   vi       iiv  v ii   ?  iv       ? v
C rnd-1_family-        421 CGTGGACNGTCTTCGCTCCCTTCGCTTCGAGCGTCNTGTTGGAGTGGNAC 372

  scaffold270|s     312705 GAGAACTGGATGGGTGTTTGATCCATGTTCAGCACGTCATC-----TTTG 312749
                                 v    ?  ?  i              v     i  ----- ii 
C rnd-1_family-        371 GAGAACGGGATNGGNGTCTGATCCATGTTCAGGACGTCGTCCAGGTTCCG 322

  scaffold270|s     312750 CATCTCCCGCTGATTCGTGCCTTCACCATGGTGATGAAGTCTTTCGACTC 312799
                            vi    vi ---   -- ?     i   ? i         i  ? vv  
C rnd-1_family-        321 CCCCTCCAAC---TTC--GNCTTCATCATNGCGATGAAGTCCTTNGCATC 277

  scaffold270|s     312800 CTTCTCAGTCTCTTTGAAATGTTTTTGGGCCGTGTGGGTGGCTGCACGAC 312849
                           ??i   v  i  i?    i  i     ?  ?     v  -     -----
C rnd-1_family-        276 NNCCTCCGTTTCCNTGAAGTGCTTTTGNGCNGTGTGCGT-GCTGC----- 233

  scaffold270|s     312850 GAGTAAACCCAA--GATGCCTTGTAAAACGACTGACGGCCTGATGCTTCG 312897
                           --  i i?  i --   -- vi  i  i   iv?  v   viv v  v  
C rnd-1_family-        232 --GTGAGNCCGATGGAT--CGCGTGAAGCGATGNACCGCCAACTCCTGCG 187

  scaffold270|s     312898 CATGGAAGGACTTGAGCTGGAAAGAAGTCTGCAAGCGTGATGCCTCGCGA 312947
                            vi  vvv v   ?vv  v   ? vi v?v v ?   ? v?     v  v
C rnd-1_family-        186 CTCGGCTCGTCTTNTCCTTGAANGCGGGNAGAANGCGNGCNGCCTCTCGC 137

  scaffold270|s     312948 ACCACCATCCGGGTGGTCGTTTGAATTCCATGCTCACGGAACTTG 312992
                                       v    vi?     iv  v     i    ?i   
C rnd-1_family-        136 ACCACCATCCGGTTGGTGANTTGAACGCCCTGCTCGCGGANTTTG 92

Matrix = 20p43g.matrix
Kimura (with divCpGMod) = 22.98
Transitions / transversions = 1.00 (46/46)
Gap_init rate = 0.04 (17 / 437), avg. gap size = 1.29 (22 / 17)

1793 24.87 1.41 1.76 scaffold270|size483417 312790 313358 (169001) C rnd-1_family-160#DNA/TcMar-Tc2 (0) 568 2 m_b1628s001i72 90870

  scaffold270|s     312790 CTTTCGACTCCTTCTCAGTCTCTTTGAAATGTTTTTGGGCCGTGTGGGTG 312839
                            i  ?  vv v     v  i  i     i  i     ?  v     ?   
C rnd-1_family-        568 CCTTNGAAGCGTTCTCCGTTTCCTTGAAGTGCTTTTGNGCGGTGTGNGTG 519

  scaffold270|s     312840 GCTGCACGACGAGTAAACCCAAGATGCCTTGTAAAACGACTGACGGCCTG 312889
                             ?     ?i    ? i?     ?   i i  i  i    v   i     
C rnd-1_family-        518 GCNGCACGNTGAGTNAGNCCAAGNTGCTTCGTGAAGCGACGGACAGCCTG 469

  scaffold270|s     312890 ATGCTTCGCATGGAAGGACTTGAGCTGGAAAGAAGTCTGCAAGCGTGATG 312939
                           v vi  v  ii          vvv vv   ? v? v?v       ? ?i 
C rnd-1_family-        468 TTCTTTGGCGCGGAAGGACTTTCCCGCGAANGCNGGNAGCAAGCGNGNCG 419

  scaffold270|s     312940 CCTCGCGAACCACCATCCGGGTGGTCGTTTGAATTCCATGCTCACGGAAC 312989
                               v vv i      ?   v    vii     i?  v  ?  i      
C rnd-1_family-        418 CCTCTCTCATCACCATNCGGTTGGTGACTTGAACNCCCTGNTCGCGGAAC 369

  scaffold270|s     312990 TTGTTGATGAAGTCCAACAACTCCTCGCGAATCGGGCTCA--GACAACTG 313037
                             v v      v ? i?      v  vivi - i  ?  i--    -  v
C rnd-1_family-        368 TTTTGGATGAATTNCGNCAACTCGTCCTTGA-CAGGNTCGAGGACA-CTC 321

  scaffold270|s     313038 GGTCGTCCCGGGTGTACTTTCCTTGCCCTTCCAGTTACATTGTATGGAAC 313087
                             v  v      i ?            vvi  i  v ii     v     
C rnd-1_family-        320 GGGCGGCCCGGGCGNACTTTCCTTGCCGACCCGGTGATGTTGTAGGGAAC 271

  scaffold270|s     313088 AAACTCGGAATCCTCAAGAAGACAATCCACCTTTTTCACTTTTTTTGCCC 313137
                           iv v   vvv     v     viii       ?   v i v         
C rnd-1_family-        270 GTAATCGCCCTCCTCCAGAAGTTGGTCCACCTNTTTGATTGTTTTTGCCC 221

  scaffold270|s     313138 ATCGTTGAAAGTACCTCGATGATACGCCAACAGAGCGGCACACGTAGTTG 313187
                               vivi      i   vv  v ii  i   vv  v   ii   iii  
C rnd-1_family-        220 ATCGACCGAAGTACTTCGTGGAAATACCGACACTGCCGCATGCGTGACTG 171

  scaffold270|s     313188 TTGCTGTAACCGGCCGCCACCATCGCGGTAACAGACCTCACTTTCTCGCG 313237
                            ? vv   ?  vvi  v ii  v    v?   v  v vv     v     
C rnd-1_family-        170 TNGGAGTANCCCCTCGACGTCAACGCGTNAACCGAACGAACTTTGTCGCG 121

  scaffold270|s     313238 TTTCTCTGTAAGGGAATACGAGCGACGGGAAGACAAAAGTTGGGCAGACA 313287
                                  vv  v   iv   ?       ivi  iiv        v? v  
C rnd-1_family-        120 TTTCTCTTGAATGGAGAACGNGCGACGGATGGATGTAAGTTGGGGNGCCA 71

  scaffold270|s     313288 TG-ATGAGGGTA-AC--AAAAGTGATTTATGGTTTATTGTTGCATTCCTT 313333
                             -?ii ii   -  --    i ----                i  -i  
C rnd-1_family-         70 TGTNCAAAAGTATACTCAAAAAT----TATGGTTTATTGTTGCGTT-TTT 26

  scaffold270|s     313334 TGGTTTGGCTG--ATTGTCGTATTGTT 313358
                           iii  --    --     i -      
C rnd-1_family-         25 CAATT--GCTGACATTGTTG-ATTGTT 2

Matrix = 20p43g.matrix
Kimura (with divCpGMod) = 28.64
Transitions / transversions = 0.90 (66/73)
Gap_init rate = 0.03 (15 / 568), avg. gap size = 1.20 (18 / 15)


383 22.56 2.90 3.65 scaffold270|size483417 313604 313741 (168618) genome_7_200430-9]5#Unspecified 237 373 (3) m_b1628s001i73 90871

  scaffold270|s     313604 TTCTTCTACGGTAGAATGGCAGGAAAAAAACTCTACTC-AGTAACTAGGG 313652
                              i     i   v   vv v  v v   vvvv    i-i    v    i
  genome_7_2004        237 TTCCTCTACAGTACAATTCCCGGTACAAATGAGTACTTTGGTAAATAGGA 286

  scaffold270|s     313653 GAGGGATACCAATTAACTTTAACATGTAACACGCACTAACTTTGGAGAGT 313702
                            -v          v vi   v          v           v---   
  genome_7_2004        287 G-TGGATACCAATAATTTTTTACATGTAACAGGCACTAACTTTC---AGT 332

  scaffold270|s     313703 ACAGTAA---ATGTATCTTTTAACATTTTAGGACACTTATAA 313741
                           v   vi ---                   ivvi -       
  genome_7_2004        333 TCAGAGACATATGTATCTTTTAACATTTTGTTGC-CTTATAA 373

Matrix = 20p43g.matrix
Kimura (with divCpGMod) = 26.84
Transitions / transversions = 0.43 (9/21)
Gap_init rate = 0.05 (7 / 137), avg. gap size = 1.29 (9 / 7)


257 22.96 10.34 2.40 scaffold270|size483417 313643 313758 (168601) C genome_1_1584#DNA (640) 183 59 m_b1628s001i74 90872

  scaffold270|s     313643 GTAACTAGGGGAGGGATACCAATTAACTTTAA-CATGT-AACACGCACTA 313690
                                    -- v      i    v i   vi- i   - i  i- v  v
C genome_1_1584        183 GTAACTAGG--ATGGATACTAATTTATTTTCGTCGTGTTAGCAT-CTCTT 137

  scaffold270|s     313691 ACTTTGGA--GAGTACA-GTAAAT-------GTATCTTTTAACATTTTAG 313730
                           i   i v --  v  i -      -------         i       iv
C genome_1_1584        136 GCTTCGTACGGATTATAAGTAAATTGCAAAAGTATCTTTTGACATTTTGC 87

  scaffold270|s     313731 GACACTTATAAACAGAGTTTTACGGTAG 313758
                           ivi      i   v   v v        
C genome_1_1584         86 ATTACTTATGAACCGAGATATACGGTAG 59

Matrix = 20p43g.matrix
Kimura (with divCpGMod) = 24.25
Transitions / transversions = 1.17 (14/12)
Gap_init rate = 0.07 (8 / 115), avg. gap size = 1.88 (15 / 8)

261 17.10 7.32 7.32 scaffold270|size483417 313674 313755 (168604) C genome_4_4579#DNA (339) 82 1 m_b1628s001i75 90872

  scaffold270|s     313674 ACATGTAACACGCACTAACTTTGG----AGAGTACAGTAAATGTATCTTT 313719
                                   v ivi    i   ii ----    v ----            
C genome_4_4579         82 ACATGTAAAATTTACTAGCTTCAGGTCAAGAGAA----AAATGTATCTTT 37

  scaffold270|s     313720 TAACATTT--TAGGACACTTATAAACAGAGTTTTACGG 313755
                            i      --   --iv         v  v        
C genome_4_4579         36 TGACATTTGCTAG--TTCTTATAAACCGATTTTTACGG 1

Matrix = 20p43g.matrix
Kimura (with divCpGMod) = 19.57
Transitions / transversions = 1.17 (7/6)
Gap_init rate = 0.10 (8 / 81), avg. gap size = 1.50 (12 / 8)

294 13.65 4.29 5.80 scaffold270|size483417 313686 313755 (168604) C genome_2_19216#DNA (345) 69 1 m_b1628s001i76 90872

  scaffold270|s     313686 CACTAACTTTGGAGAGTACAG-TAAATGTATCTTTTAACATTT--TAGGA 313732
                                i   i ii  --    -    i                --    -
C genome_2_1921         69 CACTAGCTTCGAGGA--ACAGCTAAACGTATCTTTTAACATTTACTAGG- 23

  scaffold270|s     313733 CACTTATAAACAGAGTTTTACGG 313755
                           -v         vi v        
C genome_2_1921         22 -TCTTATAAACCAATTTTTACGG 1

Matrix = 20p43g.matrix
Kimura (with divCpGMod) = 11.86
Transitions / transversions = 2.00 (6/3)
Gap_init rate = 0.09 (6 / 69), avg. gap size = 1.17 (7 / 6)


42 0.00 0.00 0.00 scaffold270|size483417 320777 320814 (161545) (CAT)n#Simple_repeat 1 38 (0) c_b1628s251i2 90873

  scaffold270|s     320777 CATCATCATCATCATCATCATCATCATCATCATCATCA 320814
                                                                 
  (CAT)n#Simple          1 CATCATCATCATCATCATCATCATCATCATCATCATCA 38

Matrix = Unknown
Transitions / transversions = 1.00 (0/0)
Gap_init rate = 0.00 (0 / 37), avg. gap size = 0.0 (0 / 0)


390 20.23 6.21 17.12 scaffold270|size483417 320898 321058 (161301) rnd-5_family-619#Unknown 3 148 (331) m_b1628s001i77 90874

  scaffold270|s     320898 GGTAGACTATTCGGAGGGCTTTA----------AAAACCATATGTAATAC 320937
                              v             i    i----------      i   i v    
  rnd-5_family-          3 GGTCGACTATTCGGAGGACTTTGGAGCCCTTTCAAAACCGTATATCATAC 52

  scaffold270|s     320938 TGTGTCCCACCCCTCATTAATGACACCATGCTATACATGGTGGGTGCTGT 320987
                           v    --vi        vv    v   i ii    i i---- i   i i
  rnd-5_family-         53 GGTGT--GGCCCCTCATACATGAAACCGTATTATATAC----GATGCCGC 96

  scaffold270|s     320988 GGTCAAAATCTTAGAAAAAATAATCCCATAACGTAAACCCCTTGTGCAGA 321037
                           --------   i---     i  ------   v        -i       
  rnd-5_family-         97 --------TCTC---AAAAACAA------AACCTAAACCCC-CGTGCAGA 128

  scaffold270|s     321038 AGACCCTAAAGATCAGGGCTG 321058
                             i       i   -  i   
  rnd-5_family-        129 AGGCCCTAAAAATC-GGACTG 148

Matrix = 20p43g.matrix
Kimura (with divCpGMod) = 19.01
Transitions / transversions = 2.38 (19/8)
Gap_init rate = 0.16 (26 / 160), avg. gap size = 1.35 (35 / 26)


1991 20.81 0.76 0.25 scaffold270|size483417 321070 321464 (160895) C genome_1_4458#DNA (7) 398 2 m_b1628s001i78 90875

  scaffold270|s     321070 GGGGAGGTTGCATGACTAA-AACCAGGTACCTGGGTAATGAAAACCCAAT 321118
                             v                -                 v     i  v   
C genome_1_4458        398 GGTGAGGTTGCATGACTAATAACCAGGTACCTGGGTACTGAAAGCCAAAT 349

  scaffold270|s     321119 TGAGGCTTTCAGTCAATCACAAGCTTTACATAGATCACGGGATGAAACAG 321168
                                  v       i    v        v     vi i    i   i  
C genome_1_4458        348 TGAGGCTGTCAGTCAGTCACTAGCTTTACCTAGATAGCAGGATAAAATAG 299

  scaffold270|s     321169 GTACCTGCGTACTCACAGAACCATCATCTATCCCCCACTCAGTACCAGTG 321218
                                  v  v ivv  v  vi   i   i  vvi  v  i    i  v 
C genome_1_4458        298 GTACCTGGGTTCCGCCACAAATATCGTCTGTCAGTCAGTCGGTACTAGGG 249

  scaffold270|s     321219 CTGGGTCTTCTGCACCATATGCCACATCAATGCTGTTTATCTTGTGAAAA 321268
                           i   v   ivvv   -      v    ii   ivi v v   i   v   
C genome_1_4458        248 TTGGTTCTCAGTCAC-ATATGCAACATTGATGTGATATTTCTCGTGCAAA 200

  scaffold270|s     321269 GCAGTGGCCAGCTTGTGTATAGGAATAAGTATATTACTACATGTTGACAG 321318
                           i i ii     ii    i  i      i       vi     vv     v
C genome_1_4458        199 ACGGCAGCCAGTCTGTGCATGGGAATAGGTATATTTTTACATTATGACAT 150

  scaffold270|s     321319 GAAATTAAGTACCAGGGTACCAAACAACTTGGGCTCTGTCAGTCATG--A 321366
                              v   i                                     i -- 
C genome_1_4458        149 GAATTTAGGTACCAGGGTACCAAACAACTTGGGCTCTGTCAGTCACGATA 100

  scaffold270|s     321367 TTACTGTCATGGCACCAGGATACCTAGACAAAGGACTCCGCCCGACCAGA 321416
                                    i         i        v     i   i i v v vi  
C genome_1_4458         99 TTACTGTCACGGCACCAGGGTACCTAGAAAAAGGGCTCTGTCAGCCAGGA 50

  scaffold270|s     321417 TTTGGTACCCATGTCAAGCTATGCAATTCAACTAAGACTTCACCCCCC 321464
                                    viv  v      v i    i     i   i         
C genome_1_4458         49 TTTGGTACCGGGGTGAAGCTAGGTAATTTAACTAGGACCTCACCCCCC 2

Matrix = 20p43g.matrix
Kimura (with divCpGMod) = 22.31
Transitions / transversions = 1.10 (43/39)
Gap_init rate = 0.01 (3 / 394), avg. gap size = 1.33 (4 / 3)


385 27.83 2.63 5.41 scaffold270|size483417 321514 321665 (160694) rnd-5_family-619#Unknown 216 363 (116) m_b1629s001i2 90874

  scaffold270|s     321514 GGCCATGCCTGTGGACCGCACCCCATACCTACATACTTG---ACGATCGA 321560
                             v i   ii v i    v    iiv? v v ii v?  ---    --- 
  rnd-5_family-        216 GGACGTGCTCGGGAACCGAACCCTGANCGTCCGCAGNTGGGCACGA---A 262

  scaffold270|s     321561 AGCACACAGCATCTATCACAGTGGAATGTCATTGATTTTTTAGGACAT-A 321609
                            v  ii        i  i   i i   iiv vi          v i  - 
  rnd-5_family-        263 ATCATGCAGCATCTGTCGCAGCGAAATACAAGCGATTTTTTAGTATATAA 312

  scaffold270|s     321610 AGGTATATGTTAATGTTATGTATTTTAAGAAAGACTGTATTTAAAGCGGT 321659
                                       vvii i- ----   v    v  i     v  v     
  rnd-5_family-        313 AGGTATATGTTACGACTG-G----TTACGAAACACCGTATTGAATGCGGT 357

  scaffold270|s     321660 GTTGCC 321665
                             i   
  rnd-5_family-        358 GTCGCC 363

Matrix = 20p43g.matrix
Kimura (with divCpGMod) = 27.79
Transitions / transversions = 1.35 (23/17)
Gap_init rate = 0.07 (10 / 151), avg. gap size = 1.20 (12 / 10)


16 25.84 0.00 8.11 scaffold270|size483417 327536 327615 (154744) (ATGGG)n#Simple_repeat 1 74 (0) m_b1629s252i0 90876

  scaffold270|s     327536 ATAGGATGAGCATAGGATGCTCATTGGATGGGATCTGATGCTGATCTGAT 327585
                             i     - v  i     -vv  v         vv    -v   vv   
  (ATGGG)n#Simp          1 ATGGGATG-GGATGGGATG-GGATGGGATGGGATGGGATG-GGATGGGAT 47

  scaffold270|s     327586 GGGATGGGTGATGCGAGGGTGATGCGGTGG 327615
                                -  -    v  v  -    v i   
  (ATGGG)n#Simp         48 GGGAT-GG-GATGGGATGG-GATGGGATGG 74

Matrix = Unknown
Transitions / transversions = 0.25 (3/12)
Gap_init rate = 0.08 (6 / 79), avg. gap size = 1.00 (6 / 6)

21 21.90 1.32 5.48 scaffold270|size483417 327562 327637 (154722) (GATGT)n#Simple_repeat 1 73 (0) m_b1629s252i1 90876

  scaffold270|s     327562 GATGGGATCTGATGCTGATCTGATGGGATGGGTGATGCGAGGGTGATGCG 327611
                               v   v     -    v     v   --      i  -v      i 
  (GATGT)n#Simp          1 GATGTGATGTGATG-TGATGTGATGTGAT--GTGATGTGA-TGTGATGTG 46

  scaffold270|s     327612 GTG-GCGGTGATCTGATGTTATGTCAT 327637
                           i  - vv     v      v    v  
  (GATGT)n#Simp         47 ATGTGATGTGATGTGATGTGATGTGAT 73

Matrix = Unknown
Transitions / transversions = 0.30 (3/10)
Gap_init rate = 0.07 (5 / 75), avg. gap size = 1.00 (5 / 5)


30 0.00 0.00 0.00 scaffold270|size483417 327679 327707 (154652) (GGTAT)n#Simple_repeat 1 29 (0) c_b1629s251i1 90877

  scaffold270|s     327679 GGTATGGTATGGTATGGTATGGTATGGTA 327707
                                                        
  (GGTAT)n#Simp          1 GGTATGGTATGGTATGGTATGGTATGGTA 29

Matrix = Unknown
Transitions / transversions = 1.00 (0/0)
Gap_init rate = 0.00 (0 / 28), avg. gap size = 0.0 (0 / 0)


479 29.16 4.21 4.95 scaffold270|size483417 333586 333870 (148489) C rnd-1_family-347#Unknown (37) 1038 756 m_b1629s001i3 90878

  scaffold270|s     333586 ATCTACTCCAACTT-CTGCAAACCTGGAGTCACCGCCAATCAACCATC-- 333632
                             v      v    - v  i  v vi  v   i        iiv    --
C rnd-1_family-       1038 ATGTACTCCTACTTTCAGCGAAGCGAGATTCATCGCCAATCGGGCATCTC 989

  scaffold270|s     333633 --ACCATCCGC--ACACCAAAGAGAAAAAGA-CAAACCTCACAATTGATG 333677
                           --  v  vi  --  v  v  ---       -   ----ii         
C rnd-1_family-        988 GAACAATGTGCCAACCCCCAA---AAAAAGAACAA----TGCAATTGATG 946

  scaffold270|s     333678 CAGCTCCCAATTTGCAGTCTACTGCATTCCTCCAGCAT-CATCCGAAGCA 333726
                           v v i   vv    i v  v v  iii     v  ii -  vv i v   
C rnd-1_family-        945 GACCCCCCCCTTTGTATTCAAATGTGCTCCTCAAGTGTCCAAGCAATGCA 896

  scaffold270|s     333727 AATTCCGCTGGTGCTACTCC-CTGGGGCATGGTAGAAATAGAAAGCGCCA 333775
                                v  iii  i   v  - v       vv -----      ii v i
C rnd-1_family-        895 AATTCGGCCAATGTTACGCCACGGGGGCATCCT-----TAGAAAATGGCG 851

  scaffold270|s     333776 TGTTGTTTTCTGATTTTTGAGTTA--TGAGGGTACACTAAGATATCCCTG 333823
                            ivii  v  i       v - i --  i      i ii       i ii
C rnd-1_family-        850 TAACATTGTCCGATTTTTCA-TCACGTGGGGGTACGCCGAGATATCTCCA 802

  scaffold270|s     333824 AATATCACATTCACTGGAATTGTAAAAGATTTTACCACTAGCATGAA 333870
                           v   v     i   v vv? i      i - iv  v  v v      
C rnd-1_family-        801 CATAACACATCCACGGCCNTCGTAAAAAA-TCGACGACAACCATGAA 756

Matrix = 20p43g.matrix
Kimura (with divCpGMod) = 32.93
Transitions / transversions = 0.97 (39/40)
Gap_init rate = 0.08 (22 / 284), avg. gap size = 1.18 (26 / 22)


745 18.52 0.00 0.00 scaffold270|size483417 333966 334100 (148259) C genome_2_13625#DNA (0) 505 371 m_b1629s001i4 90879

  scaffold270|s     333966 CTTAGTTTCACATGTCCTGGACATGTCCTGGATGTGTCCTTGGACGTGTC 334015
                                                           i                 
C genome_2_1362        505 CTTAGTTTCACATGTCCTGGACATGTCCTGGACGTGTCCTTGGACGTGTC 456

  scaffold270|s     334016 TGATGTCCTGAATATTTCCGGGACACCATATTTTTGCGTACACGAGGACA 334065
                           iv       v   v i   i    i vivv      i v           
C genome_2_1362        455 CTATGTCCTTAATTTCTCCAGGACGCGGGTTTTTTGTGGACACGAGGACA 406

  scaffold270|s     334066 TATGCCTATTTCGGGTCACGTGTCGGGTCCGTGTC 334100
                               i vi v i i   v i    v vi       
C genome_2_1362        405 TATGTCAGTGTTGAGTCCCATGTCCGCCCCGTGTC 371

Matrix = 20p43g.matrix
Kimura (with divCpGMod) = 19.60
Transitions / transversions = 1.08 (13/12)
Gap_init rate = 0.00 (0 / 134), avg. gap size = 0.0 (0 / 0)


1763 4.37 0.00 0.00 scaffold270|size483417 334117 334322 (148037) rnd-5_family-3585#Unknown 1 206 (3) m_b1629s001i5 90880

  scaffold270|s     334117 GAGTACCCTACGAGTACCATACTTACACACAATATAATATTCTGACAGCA 334166
                                                                             
  rnd-5_family-          1 GAGTACCCTACGAGTACCATACTTACACACAATATAATATTCTGACAGCA 50

  scaffold270|s     334167 CGCTCGTACACCTCACATTCATCCAACATAATAATCCTTATCATGTGGCT 334216
                                                i     iii                    
  rnd-5_family-         51 CGCTCGTACACCTCACATTCACCCAACGCGATAATCCTTATCATGTGGCT 100

  scaffold270|s     334217 TACCACAATGGGATTAATTGCCGTGTCAATGTGAAGACCATGTTCTCGGT 334266
                                                  i     i                    
  rnd-5_family-        101 TACCACAATGGGATTAATTGCCGCGTCAACGTGAAGACCATGTTCTCGGT 150

  scaffold270|s     334267 CCACAGACGAAATACTGAGCCGCCGCTGCCAACACCCCCTCCTCCATAAC 334316
                                    v                           i            
  rnd-5_family-        151 CCACAGACGCAATACTGAGCCGCCGCTGCCAACACCCTCTCCTCCATAAC 200

  scaffold270|s     334317 AAGACG 334322
                              i  
  rnd-5_family-        201 AAGGCG 206

Matrix = 20p43g.matrix
Kimura (with divCpGMod) = 2.63
Transitions / transversions = 8.00 (8/1)
Gap_init rate = 0.00 (0 / 205), avg. gap size = 0.0 (0 / 0)


3348 12.20 0.92 0.92 scaffold270|size483417 334260 334805 (147554) C rnd-1_family-124#Unknown (77) 546 1 m_b1629s001i6 90881

  scaffold270|s     334260 TCTCGGTCCACAGACGAAATA-CTG--AGCCGCCGCTGCCAACACCCCCT 334306
                               v i       ---  i -   --         ii   i i   i  
C rnd-1_family-        546 TCTCTGCCCACAGA---AACAGCTGCGAGCCGCCGCCACCAGCGCCCTCT 500

  scaffold270|s     334307 CCTCCATAACAAGACGTGTCAGCGACCGCAAGCGCAGGTCAGGTCCTCCC 334356
                           i     iv     iv viv?                   v  v?v     
C rnd-1_family-        499 TCTCCACCACAAGGAGAAGNAGCGACCGCAAGCGCAGGTGAGTNACTCCC 450

  scaffold270|s     334357 CTCCTTTGCTTGCTTTCGACCTTTTTTGCAAGCAAAAAATT-ATTTTTTT 334405
                                              v        vv   v vv    - v      
C rnd-1_family-        449 CTCCTTTGCTTGCTTTCGAACTTTTTTGACAGCTACTAATTCAATTTTTT 400

  scaffold270|s     334406 CAATTAAATTGTT-TTCCCCCTCCACCGGCCATTGGAAACCTTCAACCAC 334454
                                        -      v     v   v v v  v i  iiiv    
C rnd-1_family-        399 CAATTAAATTGTTATTCCCCATCCACGGGCAAGTTGACATCTCTGCCCAC 350

  scaffold270|s     334455 AGAAACAGTTGCCAGCCGCCGCGACCAGCGCCCTCTTCTCCATCACAAGG 334504
                                   i   v         v                   i       
C rnd-1_family-        349 AGAAACAGCTGCGAGCCGCCGCCACCAGCGCCCTCTTCTCCACCACAAGG 300

  scaffold270|s     334505 AGAAGCAGCGACCGCAAGCGCAGGTCAGTATCTCCCCTCCTTTGCTTGCT 334554
                                v         v         v   vv                   
C rnd-1_family-        299 AGAAGAAGCGACCGCCAGCGCAGGTGAGTTACTCCCCTCCTTTGCTTGCT 250

  scaffold270|s     334555 TTTGAACTTTTTTGACAGCTACTAATTCAATTTTTTCAATTAAATTGTTA 334604
                             i                i           -                  
C rnd-1_family-        249 TTCGAACTTTTTTGACAGCCACTAATTCAAT-TTTTCAATTAAATTGTTA 201

  scaffold270|s     334605 TTCCCCATCCACGGGCTACTGGAAATCTTGGCCCACAGAAACAGTTGCCA 334654
                                           v v v  v    iv        i     i   v 
C rnd-1_family-        200 TTCCCCATCCACGGGCAAGTTGACATCTCTGCCCACAGGAACAGCTGCGA 151

  scaffold270|s     334655 GCCGCTGCCACCAGCGCCCTCTTCTCCACCACAAGGAGAAGAAGCGACCG 334704
                                i                                      ?     
C rnd-1_family-        150 GCCGCCGCCACCAGCGCCCTCTTCTCCACCACAAGGAGAAGAAGNGACCG 101

  scaffold270|s     334705 CCAGCACAGGTGAGTATCTCCCCCCCTATTGCTTTCTTTCCAACTTTTTT 334754
                                i         vv      i   -      v     v         
C rnd-1_family-        100 CCAGCGCAGGTGAGTTACTCCCCTCCT-TTGCTTGCTTTCGAACTTTTTT 52

  scaffold270|s     334755 GACAGCTACTTATTCAATTTTTTCAATTAAATTGTTATTCCCCATCCACG 334804
                                 i   v                                       
C rnd-1_family-         51 GACAGCCACTAATTCAATTTTTTCAATTAAATTGTTATTCCCCATCCACG 2

  scaffold270|s     334805 G 334805
                            
C rnd-1_family-          1 G 1

Matrix = 20p43g.matrix
Kimura (with divCpGMod) = 12.60
Transitions / transversions = 0.65 (26/40)
Gap_init rate = 0.02 (9 / 545), avg. gap size = 1.11 (10 / 9)

4499 8.22 0.32 0.32 scaffold270|size483417 334369 334991 (147368) C rnd-1_family-124#Unknown (0) 623 1 m_b1629s001i7 90881

  scaffold270|s     334369 CTTTCGACCTTTTTTGCAAGCAAAAAATT-ATTTTTTTCAATTAAATTGT 334417
                                  v        vv   v vv    - v                  
C rnd-1_family-        623 CTTTCGAACTTTTTTGACAGCCACTAATTCAATTTTTTCAATTAAATTGT 574

  scaffold270|s     334418 T-TTCCCCCTCCACCGGCCATTGGAAACCTTCAACCACAGAAACAGTTGC 334466
                            -      v     v   v v v  v i  iiiv            i   
C rnd-1_family-        573 TATTCCCCATCCACGGGCAAGTTGACATCTCTGCCCACAGAAACAGCTGC 524

  scaffold270|s     334467 CAGCCGCCGCGACCAGCGCCCTCTTCTCCATCACAAGGAGAAGCAGCGAC 334516
                           v         v                   i            ?      
C rnd-1_family-        523 GAGCCGCCGCCACCAGCGCCCTCTTCTCCACCACAAGGAGAAGNAGCGAC 474

  scaffold270|s     334517 CGCAAGCGCAGGTCAGTATCTCCCCTCCTTTGCTTGCTTTTGAACTTTTT 334566
                                        v   ?v                     i         
C rnd-1_family-        473 CGCAAGCGCAGGTGAGTNACTCCCCTCCTTTGCTTGCTTTCGAACTTTTT 424

  scaffold270|s     334567 TGACAGCTACTAATTCAATTTTTTCAATTAAATTGTTATTCCCCATCCAC 334616
                                                                             
C rnd-1_family-        423 TGACAGCTACTAATTCAATTTTTTCAATTAAATTGTTATTCCCCATCCAC 374

  scaffold270|s     334617 GGGCTACTGGAAATCTTGGCCCACAGAAACAGTTGCCAGCCGCTGCCACC 334666
                               v v v  v    iv              i   v      i      
C rnd-1_family-        373 GGGCAAGTTGACATCTCTGCCCACAGAAACAGCTGCGAGCCGCCGCCACC 324

  scaffold270|s     334667 AGCGCCCTCTTCTCCACCACAAGGAGAAGAAGCGACCGCCAGCACAGGTG 334716
                                                                      i      
C rnd-1_family-        323 AGCGCCCTCTTCTCCACCACAAGGAGAAGAAGCGACCGCCAGCGCAGGTG 274

  scaffold270|s     334717 AGTATCTCCCCCCCTATTGCTTTCTTTCCAACTTTTTTGACAGCTACTTA 334766
                              vv      i   -      v     v               i   v 
C rnd-1_family-        273 AGTTACTCCCCTCCT-TTGCTTGCTTTCGAACTTTTTTGACAGCCACTAA 225

  scaffold270|s     334767 TTCAATTTTTTCAATTAAATTGTTATTCCCCATCCACGGGCAAGTTGACA 334816
                                -                                            
C rnd-1_family-        224 TTCAA-TTTTTCAATTAAATTGTTATTCCCCATCCACGGGCAAGTTGACA 176

  scaffold270|s     334817 TCTCTGCCCACAGAAACAGTTGCGAGCCGCCGCCACCAGCGACCCCTTCT 334866
                                        i     i                     v  i     
C rnd-1_family-        175 TCTCTGCCCACAGGAACAGCTGCGAGCCGCCGCCACCAGCGCCCTCTTCT 126

  scaffold270|s     334867 CCACCACAAGGAGAAGAAGCGACCGCAAGCGCAGGTTAGTTACTCCCCTC 334916
                                              ?      v         v             
C rnd-1_family-        125 CCACCACAAGGAGAAGAAGNGACCGCCAGCGCAGGTGAGTTACTCCCCTC 76

  scaffold270|s     334917 CTTTGCTTGCTTTGAAACTTTTTTGACAGCCACTCATTCAATTTTTTCAA 334966
                                        vi                   v               
C rnd-1_family-         75 CTTTGCTTGCTTTCGAACTTTTTTGACAGCCACTAATTCAATTTTTTCAA 26

  scaffold270|s     334967 TTAAATTGTTATTCCCCATCCACGG 334991
                                                    
C rnd-1_family-         25 TTAAATTGTTATTCCCCATCCACGG 1

Matrix = 20p43g.matrix
Kimura (with divCpGMod) = 8.09
Transitions / transversions = 0.50 (17/34)
Gap_init rate = 0.01 (4 / 622), avg. gap size = 1.00 (4 / 4)

4935 6.10 0.00 0.32 scaffold270|size483417 334553 335177 (147182) C rnd-1_family-124#Unknown (0) 623 1 m_b1629s001i8 90881

  scaffold270|s     334553 CTTTTGAACTTTTTTGACAGCTACTAATTCAATTTTTTCAATTAAATTGT 334602
                               i                i                            
C rnd-1_family-        623 CTTTCGAACTTTTTTGACAGCCACTAATTCAATTTTTTCAATTAAATTGT 574

  scaffold270|s     334603 TATTCCCCATCCACGGGCTACTGGAAATCTTGGCCCACAGAAACAGTTGC 334652
                                             v v v  v    iv              i   
C rnd-1_family-        573 TATTCCCCATCCACGGGCAAGTTGACATCTCTGCCCACAGAAACAGCTGC 524

  scaffold270|s     334653 CAGCCGCTGCCACCAGCGCCCTCTTCTCCACCACAAGGAGAAGAAGCGAC 334702
                           v      i                                   ?      
C rnd-1_family-        523 GAGCCGCCGCCACCAGCGCCCTCTTCTCCACCACAAGGAGAAGNAGCGAC 474

  scaffold270|s     334703 CGCCAGCACAGGTGAGTATCTCCCCCCCTATTGCTTTCTTTCCAACTTTT 334752
                              v   i         ?v      i   -      v     v       
C rnd-1_family-        473 CGCAAGCGCAGGTGAGTNACTCCCCTCCT-TTGCTTGCTTTCGAACTTTT 425

  scaffold270|s     334753 TTGACAGCTACTTATTCAATTTTTTCAATTAAATTGTTATTCCCCATCCA 334802
                                       v                                     
C rnd-1_family-        424 TTGACAGCTACTAATTCAATTTTTTCAATTAAATTGTTATTCCCCATCCA 375

  scaffold270|s     334803 CGGGCAAGTTGACATCTCTGCCCACAGAAACAGTTGCGAGCCGCCGCCAC 334852
                                                            i                
C rnd-1_family-        374 CGGGCAAGTTGACATCTCTGCCCACAGAAACAGCTGCGAGCCGCCGCCAC 325

  scaffold270|s     334853 CAGCGACCCCTTCTCCACCACAAGGAGAAGAAGCGACCGCAAGCGCAGGT 334902
                                v  i                               v         
C rnd-1_family-        324 CAGCGCCCTCTTCTCCACCACAAGGAGAAGAAGCGACCGCCAGCGCAGGT 275

  scaffold270|s     334903 TAGTTACTCCCCTCCTTTGCTTGCTTTGAAACTTTTTTGACAGCCACTCA 334952
                           v                          vi                   v 
C rnd-1_family-        274 GAGTTACTCCCCTCCTTTGCTTGCTTTCGAACTTTTTTGACAGCCACTAA 225

  scaffold270|s     334953 TTCAATTTTTTCAATTAAATTGTTATTCCCCATCCACGGGCAAGTTGACA 335002
                                 -                                           
C rnd-1_family-        224 TTCAAT-TTTTCAATTAAATTGTTATTCCCCATCCACGGGCAAGTTGACA 176

  scaffold270|s     335003 TCTCTGTCCACAGAAACAGCTGCGAGTCGCCGTCACCAGCACCCTCTTCT 335052
                                 i      i            i     i       i         
C rnd-1_family-        175 TCTCTGCCCACAGGAACAGCTGCGAGCCGCCGCCACCAGCGCCCTCTTCT 126

  scaffold270|s     335053 CCACCACAAGGAGAAGAAGCAACCGCCAGCACAGGTGAGTTACTCCCCTC 335102
                                              ?i         i                   
C rnd-1_family-        125 CCACCACAAGGAGAAGAAGNGACCGCCAGCGCAGGTGAGTTACTCCCCTC 76

  scaffold270|s     335103 CTTTGCTTTCTTTCCAACTTTTTTGACAGCTACTAATTTATTTTTTTCAA 335152
                                   v     v               i       i v         
C rnd-1_family-         75 CTTTGCTTGCTTTCGAACTTTTTTGACAGCCACTAATTCAATTTTTTCAA 26

  scaffold270|s     335153 TTAAATTGTTATTCCCCATCCACGG 335177
                                                    
C rnd-1_family-         25 TTAAATTGTTATTCCCCATCCACGG 1

Matrix = 20p43g.matrix
Kimura (with divCpGMod) = 5.45
Transitions / transversions = 1.00 (19/19)
Gap_init rate = 0.00 (2 / 624), avg. gap size = 1.00 (2 / 2)

5160 4.50 0.16 0.16 scaffold270|size483417 334740 335362 (146997) C rnd-1_family-124#Unknown (0) 623 1 m_b1629s001i9 90881

  scaffold270|s     334740 CTTTCCAACTTTTTTGACAGCTACTTATTCAATTTTTTCAATTAAATTGT 334789
                                v               i   v                        
C rnd-1_family-        623 CTTTCGAACTTTTTTGACAGCCACTAATTCAATTTTTTCAATTAAATTGT 574

  scaffold270|s     334790 TATTCCCCATCCACGGGCAAGTTGACATCTCTGCCCACAGAAACAGTTGC 334839
                                                                         i   
C rnd-1_family-        573 TATTCCCCATCCACGGGCAAGTTGACATCTCTGCCCACAGAAACAGCTGC 524

  scaffold270|s     334840 GAGCCGCCGCCACCAGCGACCCCTTCTCCACCACAAGGAGAAGAAGCGAC 334889
                                             v  i                     ?      
C rnd-1_family-        523 GAGCCGCCGCCACCAGCGCCCTCTTCTCCACCACAAGGAGAAGNAGCGAC 474

  scaffold270|s     334890 CGCAAGCGCAGGTTAGTTACTCCCCTCCTTTGCTTGCTTTGAAACTTTTT 334939
                                        v   ?                      vi        
C rnd-1_family-        473 CGCAAGCGCAGGTGAGTNACTCCCCTCCTTTGCTTGCTTTCGAACTTTTT 424

  scaffold270|s     334940 TGACAGCCACTCATTCAATTTTTTCAATTAAATTGTTATTCCCCATCCAC 334989
                                  i   v                                      
C rnd-1_family-        423 TGACAGCTACTAATTCAATTTTTTCAATTAAATTGTTATTCCCCATCCAC 374

  scaffold270|s     334990 GGGCAAGTTGACATCTCTGTCCACAGAAACAGCTGCGAGTCGCCGTCACC 335039
                                              i                   i     i    
C rnd-1_family-        373 GGGCAAGTTGACATCTCTGCCCACAGAAACAGCTGCGAGCCGCCGCCACC 324

  scaffold270|s     335040 AGCACCCTCTTCTCCACCACAAGGAGAAGAAGCAACCGCCAGCACAGGTG 335089
                              i                             i         i      
C rnd-1_family-        323 AGCGCCCTCTTCTCCACCACAAGGAGAAGAAGCGACCGCCAGCGCAGGTG 274

  scaffold270|s     335090 AGTTACTCCCCTCCTTTGCTTTCTTTCCAACTTTTTTGACAGCTACTAAT 335139
                                                v     v               i      
C rnd-1_family-        273 AGTTACTCCCCTCCTTTGCTTGCTTTCGAACTTTTTTGACAGCCACTAAT 224

  scaffold270|s     335140 TTATTTTTTTCAATTAAATTGTTATTCCCCATCCACGGGCAAGTTGACAT 335189
                            i -v                                             
C rnd-1_family-        223 TCA-ATTTTTCAATTAAATTGTTATTCCCCATCCACGGGCAAGTTGACAT 175

  scaffold270|s     335190 CTCTGCCCACAGGAACAGCTGCGAGTCGCCGCCACCAGCGCCCTCTTCT- 335238
                                                    i                       -
C rnd-1_family-        174 CTCTGCCCACAGGAACAGCTGCGAGCCGCCGCCACCAGCGCCCTCTTCTC 125

  scaffold270|s     335239 CACCACAAGGAGAAGAAGCGACCGCAAGCGCAGGTGAGTTACTCCCCTCC 335288
                                             ?      v                        
C rnd-1_family-        124 CACCACAAGGAGAAGAAGNGACCGCCAGCGCAGGTGAGTTACTCCCCTCC 75

  scaffold270|s     335289 TTTGCTTGCTTTCAAACTTTTTTGACAGCTACTTATTCAATTTTTTCAAT 335338
                                        i               i   v                
C rnd-1_family-         74 TTTGCTTGCTTTCGAACTTTTTTGACAGCCACTAATTCAATTTTTTCAAT 25

  scaffold270|s     335339 TAAATTGTTATTCCCCATCCATGG 335362
                                                i  
C rnd-1_family-         24 TAAATTGTTATTCCCCATCCACGG 1

Matrix = 20p43g.matrix
Kimura (with divCpGMod) = 3.75
Transitions / transversions = 1.55 (17/11)
Gap_init rate = 0.00 (2 / 622), avg. gap size = 1.00 (2 / 2)

4912 4.92 2.12 0.32 scaffold270|size483417 334926 335537 (146822) C rnd-1_family-124#Unknown (0) 623 1 m_b1629s001i10 90881

  scaffold270|s     334926 CTTTGAAACTTTTTTGACAGCCACTCATTCAATTTTTTCAATTAAATTGT 334975
                               vi                   v                        
C rnd-1_family-        623 CTTTCGAACTTTTTTGACAGCCACTAATTCAATTTTTTCAATTAAATTGT 574

  scaffold270|s     334976 TATTCCCCATCCACGGGCAAGTTGACATCTCTGTCCACAGAAACAGCTGC 335025
                                                            i                
C rnd-1_family-        573 TATTCCCCATCCACGGGCAAGTTGACATCTCTGCCCACAGAAACAGCTGC 524

  scaffold270|s     335026 GAGTCGCCGTCACCAGCACCCTCTTCTCCACCACAAGGAGAAGAAGCAAC 335075
                              i     i       i                         ?   i  
C rnd-1_family-        523 GAGCCGCCGCCACCAGCGCCCTCTTCTCCACCACAAGGAGAAGNAGCGAC 474

  scaffold270|s     335076 CGCCAGCACAGGTGAGTTACTCCCCTCCTTTGCTTTCTTTCCAACTTTTT 335125
                              v   i         ?                 v     v        
C rnd-1_family-        473 CGCAAGCGCAGGTGAGTNACTCCCCTCCTTTGCTTGCTTTCGAACTTTTT 424

  scaffold270|s     335126 TGACAGCTACTAATTTATTTTTTTCAATTAAATTGTTATTCCCCATCCAC 335175
                                          i v                                
C rnd-1_family-        423 TGACAGCTACTAATTCAATTTTTTCAATTAAATTGTTATTCCCCATCCAC 374

  scaffold270|s     335176 GGGCAAGTTGACATCTCTGCCCACAGGAACAGCTGCGAGTCGCCGCCACC 335225
                                                     i            i          
C rnd-1_family-        373 GGGCAAGTTGACATCTCTGCCCACAGAAACAGCTGCGAGCCGCCGCCACC 324

  scaffold270|s     335226 AGCGCCCTCTTCT-CACCACAAGGAGAAGAAGCGACCGCAAGCGCAGGTG 335274
                                        -                         v          
C rnd-1_family-        323 AGCGCCCTCTTCTCCACCACAAGGAGAAGAAGCGACCGCCAGCGCAGGTG 274

  scaffold270|s     335275 AGTTACTCCCCTCCTTTGCTTGCTTTCAAACTTTTTTGACAGCTACTTAT 335324
                                                      i               i   v  
C rnd-1_family-        273 AGTTACTCCCCTCCTTTGCTTGCTTTCGAACTTTTTTGACAGCCACTAAT 224

  scaffold270|s     335325 TCAATTTTTTCAATTAAATTGTTATTCCCCATCCATGGGCA--------- 335365
                               -                              i     ---------
C rnd-1_family-        223 TCAA-TTTTTCAATTAAATTGTTATTCCCCATCCACGGGCAAGTTGACAT 175

  scaffold270|s     335366 ---TGCCCACAGAAACAACTGCAAGCCGCCACCACCAGCGCCCTCTTCTC 335412
                           ---         i    i    i       i                   
C rnd-1_family-        174 CTCTGCCCACAGGAACAGCTGCGAGCCGCCGCCACCAGCGCCCTCTTCTC 125

  scaffold270|s     335413 CACCACAAGGAGAAGAAGCGACCGCCAGCGCAGGCGAGTTACTCCCCTCC 335462
                                             ?               i               
C rnd-1_family-        124 CACCACAAGGAGAAGAAGNGACCGCCAGCGCAGGTGAGTTACTCCCCTCC 75

  scaffold270|s     335463 TTTGCTTGCTTTCAAACTTTTTTTGACAGCTACTTATTCAATTTTTTCAA 335512
                                        i   -            i   v               
C rnd-1_family-         74 TTTGCTTGCTTTCGAAC-TTTTTTGACAGCCACTAATTCAATTTTTTCAA 26

  scaffold270|s     335513 TTAAATTGTTATTCCCCATCCATGG 335537
                                                 i  
C rnd-1_family-         25 TTAAATTGTTATTCCCCATCCACGG 1

Matrix = 20p43g.matrix
Kimura (with divCpGMod) = 3.55
Transitions / transversions = 2.33 (21/9)
Gap_init rate = 0.01 (5 / 611), avg. gap size = 3.00 (15 / 5)

4784 4.68 4.17 0.32 scaffold270|size483417 335112 335711 (146648) C rnd-1_family-124#Unknown (0) 623 1 m_b1629s001i11 90881

  scaffold270|s     335112 CTTTCCAACTTTTTTGACAGCTACTAATTTATTTTTTTCAATTAAATTGT 335161
                                v               i       i v                  
C rnd-1_family-        623 CTTTCGAACTTTTTTGACAGCCACTAATTCAATTTTTTCAATTAAATTGT 574

  scaffold270|s     335162 TATTCCCCATCCACGGGCAAGTTGACATCTCTGCCCACAGGAACAGCTGC 335211
                                                                   i         
C rnd-1_family-        573 TATTCCCCATCCACGGGCAAGTTGACATCTCTGCCCACAGAAACAGCTGC 524

  scaffold270|s     335212 GAGTCGCCGCCACCAGCGCCCTCTTCTC-ACCACAAGGAGAAGAAGCGAC 335260
                              i                        -              ?      
C rnd-1_family-        523 GAGCCGCCGCCACCAGCGCCCTCTTCTCCACCACAAGGAGAAGNAGCGAC 474

  scaffold270|s     335261 CGCAAGCGCAGGTGAGTTACTCCCCTCCTTTGCTTGCTTTCAAACTTTTT 335310
                                            ?                       i        
C rnd-1_family-        473 CGCAAGCGCAGGTGAGTNACTCCCCTCCTTTGCTTGCTTTCGAACTTTTT 424

  scaffold270|s     335311 TGACAGCTACTTATTCAATTTTTTCAATTAAATTGTTATTCCCCATCCAT 335360
                                      v                                     i
C rnd-1_family-        423 TGACAGCTACTAATTCAATTTTTTCAATTAAATTGTTATTCCCCATCCAC 374

  scaffold270|s     335361 GGGCA------------TGCCCACAGAAACAACTGCAAGCCGCCACCACC 335398
                                ------------              i    i       i     
C rnd-1_family-        373 GGGCAAGTTGACATCTCTGCCCACAGAAACAGCTGCGAGCCGCCGCCACC 324

  scaffold270|s     335399 AGCGCCCTCTTCTCCACCACAAGGAGAAGAAGCGACCGCCAGCGCAGGCG 335448
                                                                           i 
C rnd-1_family-        323 AGCGCCCTCTTCTCCACCACAAGGAGAAGAAGCGACCGCCAGCGCAGGTG 274

  scaffold270|s     335449 AGTTACTCCCCTCCTTTGCTTGCTTTCAAACTTTTTTTGACAGCTACTTA 335498
                                                      i         -      i   v 
C rnd-1_family-        273 AGTTACTCCCCTCCTTTGCTTGCTTTCGAACTTTTTT-GACAGCCACTAA 225

  scaffold270|s     335499 TTCAATTTTTTCAATTAAATTGTTATTCCCCATCCATGGGTA-------- 335540
                                     -                         i   i --------
C rnd-1_family-        224 TTCAATTTTT-CAATTAAATTGTTATTCCCCATCCACGGGCAAGTTGACA 176

  scaffold270|s     335541 ----TGCCCACAGAAACAACTGCAAGCCGCTGCCACCAGCGCCCTCTTCT 335586
                           ----         i    i    i      i                   
C rnd-1_family-        175 TCTCTGCCCACAGGAACAGCTGCGAGCCGCCGCCACCAGCGCCCTCTTCT 126

  scaffold270|s     335587 CCATCACAAGGAGAAGAAGCAACCGCAAGCGCAGGTGAGTTACTCCCCTC 335636
                              i               ?i     v                       
C rnd-1_family-        125 CCACCACAAGGAGAAGAAGNGACCGCCAGCGCAGGTGAGTTACTCCCCTC 76

  scaffold270|s     335637 CTTTGCTTGCTTTCAAACTTTTTTGACAGCTACTAATTCAATTTTTTCAA 335686
                                         i               i                   
C rnd-1_family-         75 CTTTGCTTGCTTTCGAACTTTTTTGACAGCCACTAATTCAATTTTTTCAA 26

  scaffold270|s     335687 TTAAATTGTTATTCCCCATCCATGG 335711
                                                 i  
C rnd-1_family-         25 TTAAATTGTTATTCCCCATCCACGG 1

Matrix = 20p43g.matrix
Kimura (with divCpGMod) = 3.28
Transitions / transversions = 4.60 (23/5)
Gap_init rate = 0.01 (6 / 599), avg. gap size = 4.50 (27 / 6)

4575 4.94 6.10 0.48 scaffold270|size483417 335297 335886 (146473) C rnd-1_family-124#Unknown (0) 623 1 m_b1629s001i12 90881

  scaffold270|s     335297 CTTTCAAACTTTTTTGACAGCTACTTATTCAATTTTTTCAATTAAATTGT 335346
                                i               i   v                        
C rnd-1_family-        623 CTTTCGAACTTTTTTGACAGCCACTAATTCAATTTTTTCAATTAAATTGT 574

  scaffold270|s     335347 TATTCCCCATCCATGGGCA------------TGCCCACAGAAACAACTGC 335384
                                        i     ------------              i    
C rnd-1_family-        573 TATTCCCCATCCACGGGCAAGTTGACATCTCTGCCCACAGAAACAGCTGC 524

  scaffold270|s     335385 AAGCCGCCACCACCAGCGCCCTCTTCTCCACCACAAGGAGAAGAAGCGAC 335434
                           i       i                                  ?      
C rnd-1_family-        523 GAGCCGCCGCCACCAGCGCCCTCTTCTCCACCACAAGGAGAAGNAGCGAC 474

  scaffold270|s     335435 CGCCAGCGCAGGCGAGTTACTCCCCTCCTTTGCTTGCTTTCAAACTTTTT 335484
                              v        i    ?                       i        
C rnd-1_family-        473 CGCAAGCGCAGGTGAGTNACTCCCCTCCTTTGCTTGCTTTCGAACTTTTT 424

  scaffold270|s     335485 TTGACAGCTACTTATTCAATTTTTTCAATTAAATTGTTATTCCCCATCCA 335534
                            -          v                                     
C rnd-1_family-        423 T-GACAGCTACTAATTCAATTTTTTCAATTAAATTGTTATTCCCCATCCA 375

  scaffold270|s     335535 TGGGTA------------TGCCCACAGAAACAACTGCAAGCCGCTGCCAC 335572
                           i   i ------------              i    i      i     
C rnd-1_family-        374 CGGGCAAGTTGACATCTCTGCCCACAGAAACAGCTGCGAGCCGCCGCCAC 325

  scaffold270|s     335573 CAGCGCCCTCTTCTCCATCACAAGGAGAAGAAGCAACCGCAAGCGCAGGT 335622
                                            i                i     v         
C rnd-1_family-        324 CAGCGCCCTCTTCTCCACCACAAGGAGAAGAAGCGACCGCCAGCGCAGGT 275

  scaffold270|s     335623 GAGTTACTCCCCTCCTTTGCTTGCTTTCAAACTTTTTTGACAGCTACTAA 335672
                                                       i               i     
C rnd-1_family-        274 GAGTTACTCCCCTCCTTTGCTTGCTTTCGAACTTTTTTGACAGCCACTAA 225

  scaffold270|s     335673 TTCAATTTTTTCAATTAAATTGTTATTCCCCATCCATGGGCA-------- 335714
                                 -                             i     --------
C rnd-1_family-        224 TTCAAT-TTTTCAATTAAATTGTTATTCCCCATCCACGGGCAAGTTGACA 176

  scaffold270|s     335715 ----TGCCCACAGAAACAGCTGCAAGCTGCCGCCACCAGCGCCCTCTTCT 335760
                           ----         i         i   i                      
C rnd-1_family-        175 TCTCTGCCCACAGGAACAGCTGCGAGCCGCCGCCACCAGCGCCCTCTTCT 126

  scaffold270|s     335761 CCACCACAAGGAGAAGAAGCGACCGCCAGCGCAGGTGAGTTACTCCCCTC 335810
                                              ?                              
C rnd-1_family-        125 CCACCACAAGGAGAAGAAGNGACCGCCAGCGCAGGTGAGTTACTCCCCTC 76

  scaffold270|s     335811 CTTTGCTTGCTTTCAAACTTTTTTTGACAGCTACTAATTCAATTTTTTCA 335860
                                         i   -            i                  
C rnd-1_family-         75 CTTTGCTTGCTTTCGAAC-TTTTTTGACAGCCACTAATTCAATTTTTTCA 27

  scaffold270|s     335861 ATTAAATTGTTATTTCCAATCCACGG 335886
                                         i  v        
C rnd-1_family-         26 ATTAAATTGTTATTCCCCATCCACGG 1

Matrix = 20p43g.matrix
Kimura (with divCpGMod) = 2.87
Transitions / transversions = 4.80 (24/5)
Gap_init rate = 0.01 (7 / 589), avg. gap size = 5.57 (39 / 7)

3337 9.39 13.03 0.33 scaffold270|size483417 335471 336015 (146344) C rnd-1_family-124#Unknown (0) 623 10 m_b1629s001i13 90881

  scaffold270|s     335471 CTTTCAAACTTTTTTTGACAGCTACTTATTCAATTTTTTCAATTAAATTG 335520
                                i         -      i   v                       
C rnd-1_family-        623 CTTTCGAACTTTTTT-GACAGCCACTAATTCAATTTTTTCAATTAAATTG 575

  scaffold270|s     335521 TTATTCCCCATCCATGGGTA------------TGCCCACAGAAACAACTG 335558
                                         i   i ------------              i   
C rnd-1_family-        574 TTATTCCCCATCCACGGGCAAGTTGACATCTCTGCCCACAGAAACAGCTG 525

  scaffold270|s     335559 CAAGCCGCTGCCACCAGCGCCCTCTTCTCCATCACAAGGAGAAGAAGCAA 335608
                            i      i                      i            ?   i 
C rnd-1_family-        524 CGAGCCGCCGCCACCAGCGCCCTCTTCTCCACCACAAGGAGAAGNAGCGA 475

  scaffold270|s     335609 CCGCAAGCGCAGGTGAGTTACTCCCCTCCTTTGCTTGCTTTCAAACTTTT 335658
                                             ?                       i       
C rnd-1_family-        474 CCGCAAGCGCAGGTGAGTNACTCCCCTCCTTTGCTTGCTTTCGAACTTTT 425

  scaffold270|s     335659 TTGACAGCTACTAATTCAATTTTTTCAATTAAATTGTTATTCCCCATCCA 335708
                                                                             
C rnd-1_family-        424 TTGACAGCTACTAATTCAATTTTTTCAATTAAATTGTTATTCCCCATCCA 375

  scaffold270|s     335709 TGGGCA------------TGCCCACAGAAACAGCTGCAAGCTGCCGCCAC 335746
                           i     ------------                   i   i        
C rnd-1_family-        374 CGGGCAAGTTGACATCTCTGCCCACAGAAACAGCTGCGAGCCGCCGCCAC 325

  scaffold270|s     335747 CAGCGCCCTCTTCTCCACCACAAGGAGAAGAAGCGACCGCCAGCGCAGGT 335796
                                                                             
C rnd-1_family-        324 CAGCGCCCTCTTCTCCACCACAAGGAGAAGAAGCGACCGCCAGCGCAGGT 275

  scaffold270|s     335797 GAGTTACTCCCCTCCTTTGCTTGCTTTCAAACTTTTTTTGACAGCTACTA 335846
                                                       i         -      i    
C rnd-1_family-        274 GAGTTACTCCCCTCCTTTGCTTGCTTTCGAACTTTTTT-GACAGCCACTA 226

  scaffold270|s     335847 ATTCAATTTTT----TCAATT--------------------AAATTGTTA 335872
                                      ---- v    --------------------  i   vi 
C rnd-1_family-        225 ATTCAATTTTTCAATTAAATTGTTATTCCCCATCCACGGGCAAGTTGACA 176

  scaffold270|s     335873 TTTC------CA-----ATCCACGGGCTACTGCC-------CCCTCTTCT 335904
                            i  ------  ----- v ii  i  ii i   -------         
C rnd-1_family-        175 TCTCTGCCCACAGGAACAGCTGCGAGCCGCCGCCACCAGCGCCCTCTTCT 126

  scaffold270|s     335905 CCATCACAAGTAGAAGTATTGACCCCAAGCTCAGGTGAGAGATTCCACTC 335954
                              i      v     v v?    v v   v        vv i   v   
C rnd-1_family-        125 CCACCACAAGGAGAAGAAGNGACCGCCAGCGCAGGTGAGTTACTCCCCTC 76

  scaffold270|s     335955 CTTTCTTTGCTTTC--ATTATTTT--CAGCTACTAATTAAA-TTTCTCAA 335999
                               vi        -- i v    --    i       v  -   i    
C rnd-1_family-         75 CTTTGCTTGCTTTCGAACTTTTTTGACAGCCACTAATTCAATTTTTTCAA 26

  scaffold270|s     336000 TTCCATTGCTATGCTC 336015
                             vv    i   v i 
C rnd-1_family-         25 TTAAATTGTTATTCCC 10

Matrix = 20p43g.matrix
Kimura (with divCpGMod) = 7.84
Transitions / transversions = 1.68 (32/19)
Gap_init rate = 0.02 (12 / 544), avg. gap size = 6.08 (73 / 12)


1251 3.11 0.62 0.00 scaffold270|size483417 336041 336201 (146158) rnd-1_family-1102#Unknown 148 309 (12) m_b1629s001i14 90882

  scaffold270|s     336041 GAGTGTGCTGCAGGAAAATGTTG-CACTCTGTTCAACATCCCCATGGAGC 336089
                                  ??              -        ?                 
  rnd-1_family-        148 GAGTGTGNNGCAGGAAAATGTTGTCACTCTGTNCAACATCCCCATGGAGC 197

  scaffold270|s     336090 ATTATCCGGAAACAGGTAAACCAAGGCACCTGTGCATGCATTGCAGAAAG 336139
                               i  ?        ?             ?                ?  
  rnd-1_family-        198 ATTACCCNGAAACAGGNAAACCAAGGCACCNGTGCATGCATTGCAGANAG 247

  scaffold270|s     336140 GGGGTACATGTACCTTGCTCTATACAATGGTCGGATGAGATTGGAAAAGT 336189
                                ?     ?        ?? ?  i   ? v              i i
  rnd-1_family-        248 GGGGTNCATGTNCCTTGCTCNNTNCAGTGGNCCGATGAGATTGGAAAGGC 297

  scaffold270|s     336190 CAGCCGTGGTTA 336201
                           ?        ?  
  rnd-1_family-        298 NAGCCGTGGNTA 309

Matrix = 20p43g.matrix
Kimura (with divCpGMod) = 3.53
Transitions / transversions = 4.00 (4/1)
Gap_init rate = 0.01 (1 / 160), avg. gap size = 1.00 (1 / 1)


1008 26.49 0.37 0.37 scaffold270|size483417 336041 336309 (146050) rnd-4_family-98#DNA/hAT-Tag1 1735 2003 (3232) m_b1629s001i15 90883

  scaffold270|s     336041 GAGTGTGCTGCAGGAAAATGTTG-CACTCTGTTCAACATCCCCATGGAGC 336089
                                ? vv              -  v -   v   i  i  v     i 
  rnd-4_family-       1735 GAGTGNGGAGCAGGAAAATGTTGTCAAT-TGTACAATATTCCAATGGAAC 1783

  scaffold270|s     336090 ATTATCCGGAAACAGGTAAACCAAGGCACCTGTGCATGCATTGCAGAAAG 336139
                               i  v  i     v            vvi               vv 
  rnd-4_family-       1784 ATTACCCTGAGACAGGAAAACCAAGGCACAAATGCATGCATTGCAGACTG 1833

  scaffold270|s     336140 GGGGTACATGTACCTTGCTCTATACAATGGTCGGATGAGATTGGAAAAGT 336189
                             ii v    iv     i   v i  i   vvv          i   i i
  rnd-4_family-       1834 GGAATTCATGCCCCTTGTTCTTTGCAGTGGAGTGATGAGATTGAAAAGGC 1883

  scaffold270|s     336190 CAGCCGTGGTTATTCTATCTCCTTAGCATTGATCCACAAGCTTGGTCAGA 336239
                              i     v  ivv i  vvvi  v v iiv v    iivvv     i 
  rnd-4_family-       1884 CAGTCGTGGATACAATGTCGAACTATCTTCATTACACAGAGAGGGTCAAA 1933

  scaffold270|s     336240 TAGAGGCAGGAAGTTTTAATAATGATAATTGCTTATTGTGCTTTAGTTGC 336289
                           vi  i   i v     i  i      ii   i        i    iv   
  rnd-4_family-       1934 GGGAAGCAAGTAGTTTCAACAATGATGGTTGTTTATTGTGTTTTAAATGC 1983

  scaffold270|s     336290 TGTACAGCATTAAATACAAT 336309
                              iv   v         i 
  rnd-4_family-       1984 TGTGAAGCTTTAAATACAGT 2003

Matrix = 20p43g.matrix
Kimura (with divCpGMod) = 33.20
Transitions / transversions = 1.03 (36/35)
Gap_init rate = 0.01 (2 / 268), avg. gap size = 1.00 (2 / 2)


1611 3.52 1.01 0.00 scaffold270|size483417 336310 336508 (145851) rnd-1_family-637#Unknown 464 664 (0) m_b1629s001i16 90884

  scaffold270|s     336310 TAGTACTGAGAATGATGTTC--TGTTCATCTGCCAATGCATACATAAATA 336357
                            i  i               --                            
  rnd-1_family-        464 TGGTGCTGAGAATGATGTTCGCTGTTCATCTGCCAATGCATACATAAATA 513

  scaffold270|s     336358 GTACTTATCTGTAGAAGTATGGCTACATATTAATGTTAAACAATTTTTAG 336407
                                   ?          i                           v  
  rnd-1_family-        514 GTACTTATNTGTAGAAGTACGGCTACATATTAATGTTAAACAATTTTGAG 563

  scaffold270|s     336408 TTATATGTTTTGTGAGTAACAATAGATGAACACTGGTACAGCAGGAGTAA 336457
                               i                       i         ?           
  rnd-1_family-        564 TTATGTGTTTTGTGAGTAACAATAGATGGACACTGGTANAGCAGGAGTAA 613

  scaffold270|s     336458 ATGTTTACTAAAAAGTACAATAAAAATACCTTAATCAACCAAATAAATCT 336507
                               i                                             
  rnd-1_family-        614 ATGTCTACTAAAAAGTACAATAAAAATACCTTAATCAACCAAATAAATCT 663

  scaffold270|s     336508 G 336508
                            
  rnd-1_family-        664 G 664

Matrix = 20p43g.matrix
Kimura (with divCpGMod) = 3.18
Transitions / transversions = 6.00 (6/1)
Gap_init rate = 0.01 (1 / 198), avg. gap size = 2.00 (2 / 1)


902 15.54 1.12 6.47 scaffold270|size483417 336509 336687 (145672) C genome_2_13625#DNA (335) 170 1 m_b1629s001i17 90879

  scaffold270|s     336509 CGTCCTCTCGTGTCCTCGGTGTCCAGATTTTGGTGTCCTGTGTCCTCATT 336558
                                 v  i       v     i i v  vii              i  
C genome_2_1362        170 CGTCCTGTCATGTCCTCTGTGTCTAAAATTGAATGTCCTGTGTCCTCGTT 121

  scaffold270|s     336559 TTAAAATGA-AAAAATACGCAATGTCCAGGACGTGTCCAGGACGTGTCCA 336607
                            v    iiv-     i   vi           i     v           
C genome_2_1362        120 TGAAAACACTAAAAACACGAGATGTCCAGGACATGTCCTGGACGTGTCCA 71

  scaffold270|s     336608 GGACGCGTCCAGGACATGTCTGCAGACG-TGTCTTTTTGGACAATTTTTG 336656
                               ----------      i-ii    -         vi          
C genome_2_1362         70 GGAC----------CATGTCC-TGGACGGTGTCTTTTTCAACAATTTTTG 32

  scaffold270|s     336657 GATGCGGACGCCGCGGACATGTGAAACTAAG 336687
                             i        v                   
C genome_2_1362         31 GACGCGGACGCAGCGGACATGTGAAACTAAG 1

Matrix = 20p43g.matrix
Kimura (with divCpGMod) = 16.14
Transitions / transversions = 1.60 (16/10)
Gap_init rate = 0.07 (13 / 178), avg. gap size = 1.00 (13 / 13)


501 19.35 3.15 2.34 scaffold270|size483417 337019 337145 (145214) rnd-1_family-542#Unknown 378 505 (2) m_b1629s001i18 90885

  scaffold270|s     337019 ATGATGTCCATCCCAGTGTTTGTTTG-CAGAATTTTATATC-AACACAAG 337066
                               v v  v   ii   vv v  ? -iii          i-i   ii  
  rnd-1_family-        378 ATGAGGACCTTCCTGGTGGATTTTNGATGAAATTTTATATTTGACATGAG 427

  scaffold270|s     337067 AAAGCAAATACCTAAAGGTTTCTAGAATCAAAATAGCATTTGGAAGAAAT 337116
                               i v             i   iv         i              
  rnd-1_family-        428 AAAGTACATACCTAAAGGTTCCTAACATCAAAATAACATTTGGAAGAAAT 477

  scaffold270|s     337117 TTTGTTATTTTTGGT--TAATCTCATTCCCC 337145
                            ---        v  --v         i   
  rnd-1_family-        478 T---TTATTTTTTGTAAAAATCTCATTTCCC 505

Matrix = 20p43g.matrix
Kimura (with divCpGMod) = 22.91
Transitions / transversions = 1.40 (14/10)
Gap_init rate = 0.05 (6 / 126), avg. gap size = 1.17 (7 / 6)


3941 13.69 5.11 2.49 scaffold270|size483417 337909 338612 (143747) genome_2_21882#DNA 1 722 (0) m_b1629s001i19 90886

  scaffold270|s     337909 AGGGGTTGTCAAACAATTGTCTATGATCATGATCATTACAAAAAGGGTTG 337958
                                       v  v     i                      v     
  genome_2_2188          1 AGGGGTTGTCAATCATTTGTCCATGATCATGATCATTACAAAAATGGTTG 50

  scaffold270|s     337959 ACTGCCAATATTTTGGTGACGCAGCATACTACTCTGCGTATGCATAACTG 338008
                              v   v              i        v          i v i   
  genome_2_2188         51 ACTCCCACTATTTTGGTGACGCGGCATACTAATCTGCGTATGTAGAGCTG 100

  scaffold270|s     338009 ATGTTGTTATAATATTTTTTT----CATGTTCTTTCACGTTTT-ACTTTT 338053
                               i                ----  i     iv i      -      
  genome_2_2188        101 ATGTCGTTATAATATTTTTTTTTTACACGTTCTCGCGCGTTTTTACTTTT 150

  scaffold270|s     338054 CTGTTGGGGAGAAAAGTCCTTCTCAATCAA-------ACA---------- 338086
                                                  v      -------  i----------
  genome_2_2188        151 CTGTTGGGGAGAAAAGTCCTTCTAAATCAATAATTTGACGTAATGTTGTC 200

  scaffold270|s     338087 ACATCATTTTTTT--ACAATGATCATGATCCTGACAAAAAAAGTTCATGA 338134
                                        -- i             v          v v      
  genome_2_2188        201 ACATCATTTTTTTTTATAATGATCATGATCATGACAAAAAATGGTCATGA 250

  scaffold270|s     338135 TCATGATCATTACCTTAACTTTTTTATCTCTCAAAACTCGCTACGTCAAC 338184
                                                      i    i    i  i       --
  genome_2_2188        251 TCATGATCATTACCTTAACTTTTTTATTTCTCGAAACCCGTTACGTCA-- 298

  scaffold270|s     338185 CCCCCCCTCCACACAACCCATAACAGTTAGTTAGTGCCATTCATCATGCC 338234
                           i    i        i      ----------i  i   v      ii  v
  genome_2_2188        299 TCCCCTCTCCACACGACCCAT----------CAGCGCCCTTCATCGCGCG 338

  scaffold270|s     338235 TTCTTATCTGCTCAGCACACCCCT----ATC--GA--ATGTCTGGGTACA 338276
                           v       i i   v i i v   ----   --  --  v i vi   v-
  genome_2_2188        339 ATCTTATCCGTTCATCGCGCGCCTTCTCATCCCGATGATTTTTTAGTAA- 387

  scaffold270|s     338277 GCTGCCTTGCCAACTAAAC-CCCCAACACAGCCCAACAAG--ACATGCCA 338323
                           -----  i vv v iiv  -i i  ii           v --    i   
  genome_2_2188        388 -----CTCGGAATCCGTACGTCTCAGTACAGCCCAACACGCTACATACCA 432

  scaffold270|s     338324 CCTTTCACACACTACTTCCAGTCAAATGTGCAGAGCAACACTACACAATC 338373
                                   vvv i      i    i           i             
  genome_2_2188        433 CCTTTCACCGTCCACTTCCGGTCAGATGTGCAGAGCGACACTACACAATC 482

  scaffold270|s     338374 CGATCCTGTGACGTGAAGGTTCATACAAAATGATCAATCAAAAAGGTAAC 338423
                            v   v     vi      v     v    i        i          
  genome_2_2188        483 CCATCATGTGAGATGAAGGATCATAAAAAACGATCAATCGAAAAGGTAAC 532

  scaffold270|s     338424 GAGTCCATAATGGAGTTGTGCTGGGGGCTGTCAAACTTTTCC-CATGATG 338472
                                             i         v           i -       
  genome_2_2188        533 GAGTCCATAATGGAGTTGCGCTGGGGGCGGTCAAACTTTTTCACATGATG 582

  scaffold270|s     338473 TGTGCGATTGCTGAATTTGGTGGGAAATTGGTGATGATGTGCTTTAAGTA 338522
                              v              i i             i       v       
  genome_2_2188        583 TGTTCGATTGCTGAATTTAGCGGGAAATTGGTGACGATGTGCGTTAAGTA 632

  scaffold270|s     338523 ATACTGCGCCAATAAATTGTCAAAATAGTGAGATAAGGCATTTCTGTAAT 338572
                                ii    v     ii  i              v             
  genome_2_2188        633 ATACTATGCCACTAAATCATCGAAATAGTGAGATAACGCATTTCTGTAAT 682

  scaffold270|s     338573 GATAATGTTCATGATCATCGAAAAAAGTTTGACAGCCCCT 338612
                                  v          v        v      i     
  genome_2_2188        683 GATAATGATCATGATCATGGAAAAAAGATTGACAACCCCT 722

Matrix = 20p43g.matrix
Kimura (with divCpGMod) = 11.37
Transitions / transversions = 1.29 (53/41)
Gap_init rate = 0.04 (29 / 703), avg. gap size = 1.86 (54 / 29)


3618 7.88 0.44 0.00 scaffold270|size483417 340008 340464 (141895) C genome_7_21796#DNA (0) 459 1 m_b1629s001i20 90887

  scaffold270|s     340008 CTGTATATACCGGAGCATAAGAACCACAGGGGTATACGAACCACCACTGC 340057
                            i                         v        v             
C genome_7_2179        459 CCGTATATACCGGAGCATAAGAACCACCGGGGTATAAGAACCACCACTGC 410

  scaffold270|s     340058 AAAATGACTGATTTTGGTGAACATTTGTTTTTT--GGCCAATTAATACAC 340105
                                   i                        --          i    
C genome_7_2179        409 AAAATGACCGATTTTGGTGAACATTTGTTTTTTTCGGCCAATTAACACAC 360

  scaffold270|s     340106 TCTGTTTGTTCTAAAGCTGTCGTCTTTTGATTGTCCTCATCAGCACCAAT 340155
                                             i        v    v     i   i       
C genome_7_2179        359 TCTGTTTGTTCTAAAGCTATCGTCTTTAGATTCTCCTCGTCAACACCAAT 310

  scaffold270|s     340156 TTCCCCATATGTGTAGTCCCCCGTGCGTCCAAATATTCACCAAGTTATTG 340205
                                            i          i         i  i       v
C genome_7_2179        309 TTCCCCATATGTGTAGTTCCCCGTGCGTTCAAATATTCGCCGAGTTATTT 260

  scaffold270|s     340206 AATTATGACCAAAAACTCACTACCTGTCACCACGGTGAGGTGTGGCAGGG 340255
                                                   i       i         iv   v  
C genome_7_2179        259 AATTATGACCAAAAACTCACTACCCGTCACCATGGTGAGGTGCTGCACGG 210

  scaffold270|s     340256 GATGCTGGTGATTGTTTGGTGTGATGTGTGTGATGTGCTGTGTACAGTAC 340305
                                   i       i v                          i    
C genome_7_2179        209 GATGCTGGCGATTGTTCGTTGTGATGTGTGTGATGTGCTGTGTACGGTAC 160

  scaffold270|s     340306 CCTTCTGGTAAGGTAATAGAAGTAAAAAAATAAAGACAAGAGATACATGT 340355
                                v    i         i                           v 
C genome_7_2179        159 CCTTCGGGTAGGGTAATAGAGGTAAAAAAATAAAGACAAGAGATACATTT 110

  scaffold270|s     340356 TTTTCCATCGCATGACGACTGCTGGCTTCATTCGGAGCATAACAACCACA 340405
                                      i   v       i           i i    v       
C genome_7_2179        109 TTTTCCATCGCGTGAGGACTGCTAGCTTCATTCGGGGTATAAGAACCACA 60

  scaffold270|s     340406 AAAGGTATCATTTCAAAATGACTGCACATTTTGTGGTTCTTATGCTCCAG 340455
                                                 i                         i 
C genome_7_2179         59 AAAGGTATCATTTCAAAATGACCGCACATTTTGTGGTTCTTATGCTCCGG 10

  scaffold270|s     340456 TATATACGG 340464
                                    
C genome_7_2179          9 TATATACGG 1

Matrix = 20p43g.matrix
Kimura (with divCpGMod) = 5.74
Transitions / transversions = 2.00 (24/12)
Gap_init rate = 0.00 (1 / 456), avg. gap size = 2.00 (2 / 1)


3115 10.09 1.38 0.00 scaffold270|size483417 341323 341758 (140601) genome_7_16385#DNA 1 442 (0) m_b1629s001i21 90888

  scaffold270|s     341323 CCGTAAAAGCCGGATTATACGTGCCGCCGGTGTATAAGTGCACACGGAGC 341372
                                v  v          v     v                     i  
  genome_7_1638          1 CCGTATAACCCGGATTATAAGTGCCCCCGGTGTATAAGTGCACACGGGGC 50

  scaffold270|s     341373 TAATTCCATGTACATTTTCTGTTTTTATGTGTTCCACTCTAGCTAAGTTC 341422
                                            v      i  ii        i v          
  genome_7_1638         51 TAATTCCATGTACATTTGCTGTTTCTACATGTTCCACCCGAGCTAAGTTC 100

  scaffold270|s     341423 ATGGAAAACA-ATAAAACGTTTCTCCGTCTCGTGAGATACAC----ATAT 341467
                                i    -                    ii   vv    ----    
  genome_7_1638        101 ATGGAGAACACATAAAACGTTTCTCCGTCTCACGAGCAACACGCCCATAT 150

  scaffold270|s     341468 GTGGAGCTCGCAGTAACTCCGGCCGGTTGCTGAGTTACGTCCGAAACCAG 341517
                              v     v             i      i                 v 
  genome_7_1638        151 GTGTAGCTCCCAGTAACTCCGGCTGGTTGCCGAGTTACGTCCGAAACCCG 200

  scaffold270|s     341518 AAAAACTCACATGCTTCACCAGTACAACAAAAAACACAACACATCTCCGC 341567
                                              v v                         v  
  genome_7_1638        201 AAAAACTCACATGCTTCACGATTACAACAAAAAACACAACACATCTCGGC 250

  scaffold270|s     341568 CCAATGAATCACATCGTTTTTGTTGGTTTGTCACATCTGGTGGGAAACCG 341617
                             i iv    i       i               v     i         
  genome_7_1638        251 CCGACTAATCGCATCGTTCTTGTTGGTTTGTCACCTCTGGCGGGAAACCG 300

  scaffold270|s     341618 TACCGGAGCGTACAATAAAGT-AAAATTATAAGGTGTTACGGATACCCAC 341666
                                v v             -     v          i         i 
  genome_7_1638        301 TACCGTACCGTACAATAAAGTAAAAATAATAAGGTGTTGCGGATACCCGC 350

  scaffold270|s     341667 CATGTTAAAAACACTAACTTGCGCCGGATTATAAGTGCCACCTAAATGTA 341716
                            i                                  v  i  v       
  genome_7_1638        351 CGTGTTAAAAACACTAACTTGCGCCGGATTATAAGTTCCGCCGAAATGTA 400

  scaffold270|s     341717 TCTTTTGTACAAAAGCGTGCACTTATAATCCGGGTTATACGG 341758
                                      vvv i                          
  genome_7_1638        401 TCTTTTGTACATTTGTGTGCACTTATAATCCGGGTTATACGG 442

Matrix = 20p43g.matrix
Kimura (with divCpGMod) = 8.95
Transitions / transversions = 0.83 (20/24)
Gap_init rate = 0.01 (3 / 435), avg. gap size = 2.00 (6 / 3)


61177 0.03 0.00 0.00 scaffold270|size483417 344911 351442 (130917) scaffold270|size483417_(dbseq-nr_598)_[345992,352523]#LTR/Gypsy 1 6532 (0) m_b1629s001i22 90889

  scaffold270|s     344911 TGACATGAGCCAAGGATACCTACTGGTACTCCTGACCCTTCCTGGGCCCA 344960
                                                                             
  scaffold270|s          1 TGACATGAGCCAAGGATACCTACTGGTACTCCTGACCCTTCCTGGGCCCA 50

  scaffold270|s     344961 AGAACAGGTCCCATGGGTACAAAGACAAATAGGATTTCTACTAACTAAGG 345010
                                                                             
  scaffold270|s         51 AGAACAGGTCCCATGGGTACAAAGACAAATAGGATTTCTACTAACTAAGG 100

  scaffold270|s     345011 ATAGGATCCCACCAAATAGAAGCAGGACTCATTAACAAGACTATTAAGTC 345060
                                                                             
  scaffold270|s        101 ATAGGATCCCACCAAATAGAAGCAGGACTCATTAACAAGACTATTAAGTC 150

  scaffold270|s     345061 CTGCAGGGCTTATTACTAGAGACCACTGAGTCCTGGGGGACTCATTGGCA 345110
                                                                             
  scaffold270|s        151 CTGCAGGGCTTATTACTAGAGACCACTGAGTCCTGGGGGACTCATTGGCA 200

  scaffold270|s     345111 GGATTAAACATACAGCCCATTCCAAACTCCACTGGATTCAGGTTGGCATG 345160
                                                                             
  scaffold270|s        201 GGATTAAACATACAGCCCATTCCAAACTCCACTGGATTCAGGTTGGCATG 250

  scaffold270|s     345161 CAAGAATGCATGTACAGCCCAACCTAGGTGCATGTACACCCAGTTTGGCA 345210
                                                                             
  scaffold270|s        251 CAAGAATGCATGTACAGCCCAACCTAGGTGCATGTACACCCAGTTTGGCA 300

  scaffold270|s     345211 TGCATGAATCCAACAGGATGCATCAAAATCTAACATCCTCGAATTACATG 345260
                                                                             
  scaffold270|s        301 TGCATGAATCCAACAGGATGCATCAAAATCTAACATCCTCGAATTACATG 350

  scaffold270|s     345261 CAAAATGCATGATAATCTAGAGAGGACTACCATGAGGCAGTCCTCATTTT 345310
                                                                             
  scaffold270|s        351 CAAAATGCATGATAATCTAGAGAGGACTACCATGAGGCAGTCCTCATTTT 400

  scaffold270|s     345311 CAATCAGTTTTTTAGCTCATAAATTAAATCTTCAGACAACTGGAACATCT 345360
                                                                             
  scaffold270|s        401 CAATCAGTTTTTTAGCTCATAAATTAAATCTTCAGACAACTGGAACATCT 450

  scaffold270|s     345361 TTTCTACTTCGTTTATCTACAACTACTTTTCGATTACTTCCGGCTTAGGT 345410
                                                                             
  scaffold270|s        451 TTTCTACTTCGTTTATCTACAACTACTTTTCGATTACTTCCGGCTTAGGT 500

  scaffold270|s     345411 CACTATCGTACGATAGCCGAACTCGGTAAGTTGCTCGCATTTCAACCACA 345460
                                                                             
  scaffold270|s        501 CACTATCGTACGATAGCCGAACTCGGTAAGTTGCTCGCATTTCAACCACA 550

  scaffold270|s     345461 CGAAGGCTCATCCCGACGACCCACAGGCGGTCGAACAAAAGCAAGGTCTA 345510
                                                                             
  scaffold270|s        551 CGAAGGCTCATCCCGACGACCCACAGGCGGTCGAACAAAAGCAAGGTCTA 600

  scaffold270|s     345511 CCACGGAGAGTACTACGTTCATTGCACGTCACCGTGCGAACGATTTTTTT 345560
                                                                             
  scaffold270|s        601 CCACGGAGAGTACTACGTTCATTGCACGTCACCGTGCGAACGATTTTTTT 650

  scaffold270|s     345561 CTTAGTCCACCAAGGAGTTCCTACAAGAAGCTCTTCTTAGGCACTAGCCT 345610
                                                                             
  scaffold270|s        651 CTTAGTCCACCAAGGAGTTCCTACAAGAAGCTCTTCTTAGGCACTAGCCT 700

  scaffold270|s     345611 AGGTGAAAAACTGCGAGCCATGTCCTCCGTGAAAGCAATTCCCGAAGAGC 345660
                                                                          i  
  scaffold270|s        701 AGGTGAAAAACTGCGAGCCATGTCCTCCGTGAAAGCAATTCCCGAAGGGC 750

  scaffold270|s     345661 TTAAGTGGGTAGAGTGCGAACATGGCGTTGGAGGGAAGAACTCCCCCATA 345710
                                                                             
  scaffold270|s        751 TTAAGTGGGTAGAGTGCGAACATGGCGTTGGAGGGAAGAACTCCCCCATA 800

  scaffold270|s     345711 TGTTACATTCCTGAGCAGGATCCCGTGCAGGATGCCCTCGCGAAGGACAA 345760
                                                                             
  scaffold270|s        801 TGTTACATTCCTGAGCAGGATCCCGTGCAGGATGCCCTCGCGAAGGACAA 850

  scaffold270|s     345761 AAAGACCACCTATTTCAAGCTGACTCTCCCCAATACGGGAAACGAGTTAA 345810
                                                                             
  scaffold270|s        851 AAAGACCACCTATTTCAAGCTGACTCTCCCCAATACGGGAAACGAGTTAA 900

  scaffold270|s     345811 AGGTGGCAGTATGGGCGTCCGGGATTCCCGAGCAGTTTCTACTGCATGTG 345860
                                                                             
  scaffold270|s        901 AGGTGGCAGTATGGGCGTCCGGGATTCCCGAGCAGTTTCTACTGCATGTG 950

  scaffold270|s     345861 CGCTCCGCGATTCACGCATGCAAGCAGATGGGGCTTGACACGGACTTCGC 345910
                                                                             
  scaffold270|s        951 CGCTCCGCGATTCACGCATGCAAGCAGATGGGGCTTGACACGGACTTCGC 1000

  scaffold270|s     345911 GGCAGCCGAGAAGGCTGTTGAAACAGCCAAGATCGAGGCTGAACTAGCCA 345960
                                                                             
  scaffold270|s       1001 GGCAGCCGAGAAGGCTGTTGAAACAGCCAAGATCGAGGCTGAACTAGCCA 1050

  scaffold270|s     345961 AGCAGGATTACGTCACGGTACGTAATGCTGAAAAAAGAAGAAGGGCAATA 346010
                                                                             
  scaffold270|s       1051 AGCAGGATTACGTCACGGTACGTAATGCTGAAAAAAGAAGAAGGGCAATA 1100

  scaffold270|s     346011 AACAAGAGGCGCCCGGTACGACTACCGAGGCTGCTTCACCTGCCCTAGTA 346060
                                                                             
  scaffold270|s       1101 AACAAGAGGCGCCCGGTACGACTACCGAGGCTGCTTCACCTGCCCTAGTA 1150

  scaffold270|s     346061 GAAGCCAAGGCCACGTATGACAAGGTCTTGAAAGCTCTAGAAGATGCAAA 346110
                                                                             
  scaffold270|s       1151 GAAGCCAAGGCCACGTATGACAAGGTCTTGAAAGCTCTAGAAGATGCAAA 1200

  scaffold270|s     346111 GCTCGCCGTTGCAACGGCTGGAGCGAAGCCCTTCGAGCTTTATGGAAACC 346160
                                                                             
  scaffold270|s       1201 GCTCGCCGTTGCAACGGCTGGAGCGAAGCCCTTCGAGCTTTATGGAAACC 1250

  scaffold270|s     346161 TCCTCTCCGACGAGGCACGTCAGCCCTGGGAGAAGATTATCAAGGCCCAA 346210
                                                                             
  scaffold270|s       1251 TCCTCTCCGACGAGGCACGTCAGCCCTGGGAGAAGATTATCAAGGCCCAA 1300

  scaffold270|s     346211 GTGACTAAAGCTCCTTGGGAAGACATCAAGGGAGTACCGCACACGGAGAC 346260
                                                                             
  scaffold270|s       1301 GTGACTAAAGCTCCTTGGGAAGACATCAAGGGAGTACCGCACACGGAGAC 1350

  scaffold270|s     346261 TCCCACGAAGACTTGGAACTCGTTTCACGAGTGCGTCACGTTTCACCTAC 346310
                                                                             
  scaffold270|s       1351 TCCCACGAAGACTTGGAACTCGTTTCACGAGTGCGTCACGTTTCACCTAC 1400

  scaffold270|s     346311 TGCAGGTGTTCCGTCATGACGCGGGCGAGGCCCTCAAGTATTACATCACG 346360
                                                                             
  scaffold270|s       1401 TGCAGGTGTTCCGTCATGACGCGGGCGAGGCCCTCAAGTATTACATCACG 1450

  scaffold270|s     346361 AATACGCTAAAAAAGCCCAACAGGGTTTCAATCGTCAGTTTTTTGTCCGA 346410
                                                                             
  scaffold270|s       1451 AATACGCTAAAAAAGCCCAACAGGGTTTCAATCGTCAGTTTTTTGTCCGA 1500

  scaffold270|s     346411 GTTGAACAGCTCAACAGCTACCTCGAGACATTACCCTGCCTGTATTACAG 346460
                                                                             
  scaffold270|s       1501 GTTGAACAGCTCAACAGCTACCTCGAGACATTACCCTGCCTGTATTACAG 1550

  scaffold270|s     346461 CCCGAAGGCTAATCAGGCGACCAAGAAGGTATTGCCTCTTGATGACGCTG 346510
                                                                             
  scaffold270|s       1551 CCCGAAGGCTAATCAGGCGACCAAGAAGGTATTGCCTCTTGATGACGCTG 1600

  scaffold270|s     346511 ACCTTGCGACTCATCTAGTGCGCATGTGTCCAGCCAAGTGGCAAACCCAG 346560
                                            v                                
  scaffold270|s       1601 ACCTTGCGACTCATCTATTGCGCATGTGTCCAGCCAAGTGGCAAACCCAG 1650

  scaffold270|s     346561 TATGACCTCACAGAGAATACCACTCCGGTCAGTACTAGGGCCCTACTATT 346610
                                                                             
  scaffold270|s       1651 TATGACCTCACAGAGAATACCACTCCGGTCAGTACTAGGGCCCTACTATT 1700

  scaffold270|s     346611 GGTCCTAGAGAATATCGAGAACAATGCGGAACTCGATAACAAGCCCGCCA 346660
                                                                             
  scaffold270|s       1701 GGTCCTAGAGAATATCGAGAACAATGCGGAACTCGATAACAAGCCCGCCA 1750

  scaffold270|s     346661 ATACGACCAAGGCAAAAGGGGCTGATACAAAGCGGAAGATGGAGTCGATG 346710
                                                                             
  scaffold270|s       1751 ATACGACCAAGGCAAAAGGGGCTGATACAAAGCGGAAGATGGAGTCGATG 1800

  scaffold270|s     346711 GACTCCCGCATCCCAAGAAGCCCAAGAAGGTGGGCTGGACCGAAAAGCAC 346760
                                                                             
  scaffold270|s       1801 GACTCCCGCATCCCAAGAAGCCCAAGAAGGTGGGCTGGACCGAAAAGCAC 1850

  scaffold270|s     346761 TGTGTGCTATGCAAGAAACATGGGGGGCCGCACAAAAGTCACAATACGCG 346810
                                                                             
  scaffold270|s       1851 TGTGTGCTATGCAAGAAACATGGGGGGCCGCACAAAAGTCACAATACGCG 1900

  scaffold270|s     346811 TGACTGCCGTCGCTATAACAAGGACGGTACTCCTATCAAGAAGAATGGGG 346860
                                                                             
  scaffold270|s       1901 TGACTGCCGTCGCTATAACAAGGACGGTACTCCTATCAAGAAGAATGGGG 1950

  scaffold270|s     346861 CGCAGGTAAGCCCGGTTCAAAAGAAAGGAAACCGGAGGCGCGAACTTCGC 346910
                                                                             
  scaffold270|s       1951 CGCAGGTAAGCCCGGTTCAAAAGAAAGGAAACCGGAGGCGCGAACTTCGC 2000

  scaffold270|s     346911 CCAGATAGTCCGGGCGGAGTTGAAGAAAGCTCTCCGCAAGAAGTCTAGTA 346960
                                                                             
  scaffold270|s       2001 CCAGATAGTCCGGGCGGAGTTGAAGAAAGCTCTCCGCAAGAAGTCTAGTA 2050

  scaffold270|s     346961 AGCGCAAGAAACGTCGCGCTAATGACTCGGAAAGTGACAGCGACTCCGAC 347010
                                                                             
  scaffold270|s       2051 AGCGCAAGAAACGTCGCGCTAATGACTCGGAAAGTGACAGCGACTCCGAC 2100

  scaffold270|s     347011 GACAGTTCGTGAAGGTGCGGGTCGGATAGCACTGGGGAATTACGTAGATG 347060
                                                                             
  scaffold270|s       2101 GACAGTTCGTGAAGGTGCGGGTCGGATAGCACTGGGGAATTACGTAGATG 2150

  scaffold270|s     347061 TAAGAAACGTAAATTAAATACTGCAGTTGACAGTTACACTACCCCAGTCC 347110
                                                                             
  scaffold270|s       2151 TAAGAAACGTAAATTAAATACTGCAGTTGACAGTTACACTACCCCAGTCC 2200

  scaffold270|s     347111 GAGTAAAGCTATCCTGACTAATAAAAGTCAAAATCCAAAATCAATTAAAT 347160
                                                                             
  scaffold270|s       2201 GAGTAAAGCTATCCTGACTAATAAAAGTCAAAATCCAAAATCAATTAAAT 2250

  scaffold270|s     347161 CAACTGTCACGAAAACCAAGATATCAAAAAAATCTTGTTCCAAAACAAAA 347210
                                                                             
  scaffold270|s       2251 CAACTGTCACGAAAACCAAGATATCAAAAAAATCTTGTTCCAAAACAAAA 2300

  scaffold270|s     347211 AATCCCGAATTAAAAATTCGAAATAAAATGAAGTCAACGACATCATCCAA 347260
                                                                             
  scaffold270|s       2301 AATCCCGAATTAAAAATTCGAAATAAAATGAAGTCAACGACATCATCCAA 2350

  scaffold270|s     347261 CTTAAAAAAATCTTACGACAAAAAAGTTGTCAGTAATAAAACACAACATA 347310
                                                                             
  scaffold270|s       2351 CTTAAAAAAATCTTACGACAAAAAAGTTGTCAGTAATAAAACACAACATA 2400

  scaffold270|s     347311 CTGAGGCTAATGTGAACATGCCCAGTGTAAATTACAATATTAATCACAAA 347360
                                                                             
  scaffold270|s       2401 CTGAGGCTAATGTGAACATGCCCAGTGTAAATTACAATATTAATCACAAA 2450

  scaffold270|s     347361 CAGGAAGTGATTACAACAAACACCAAGGATCGCCTCGGTGTCACGGCATT 347410
                                                                             
  scaffold270|s       2451 CAGGAAGTGATTACAACAAACACCAAGGATCGCCTCGGTGTCACGGCATT 2500

  scaffold270|s     347411 AGTTGCCATAATGGAACCAGCGACTGAAAGTCAATCCGGCAGAGCCTACA 347460
                                                                             
  scaffold270|s       2501 AGTTGCCATAATGGAACCAGCGACTGAAAGTCAATCCGGCAGAGCCTACA 2550

  scaffold270|s     347461 AACAACCTCTGCGGAGTCGCCCCAGTAACAAAATTAAAGTCCTACTGGAC 347510
                                                                             
  scaffold270|s       2551 AACAACCTCTGCGGAGTCGCCCCAGTAACAAAATTAAAGTCCTACTGGAC 2600

  scaffold270|s     347511 TCTGGGTCTGATGGAGACCTTATTTTCCTTCCAAAAGGAAAAGACAAGCC 347560
                                                                             
  scaffold270|s       2601 TCTGGGTCTGATGGAGACCTTATTTTCCTTCCAAAAGGAAAAGACAAGCC 2650

  scaffold270|s     347561 TTTTCCCTACCTGACTAGGCAGGTGCCAAAGTCTTGGCATACGTCAAATG 347610
                                                                             
  scaffold270|s       2651 TTTTCCCTACCTGACTAGGCAGGTGCCAAAGTCTTGGCATACGTCAAATG 2700

  scaffold270|s     347611 GGAGCTTCCAGACAACTGGAAGAGGTAAGATCAGAGTCAAATTCTTTGAG 347660
                                                                             
  scaffold270|s       2701 GGAGCTTCCAGACAACTGGAAGAGGTAAGATCAGAGTCAAATTCTTTGAG 2750

  scaffold270|s     347661 TACTCCAATTCCAAGGAGTATCTCCTACAACCTGACATTGTGGAATACAA 347710
                                                                             
  scaffold270|s       2751 TACTCCAATTCCAAGGAGTATCTCCTACAACCTGACATTGTGGAATACAA 2800

  scaffold270|s     347711 GGAAGATGACATGACCAAACCAGGGTTTGACCTCATTCTTGGTAGTAATA 347760
                                                                             
  scaffold270|s       2801 GGAAGATGACATGACCAAACCAGGGTTTGACCTCATTCTTGGTAGTAATA 2850

  scaffold270|s     347761 CCTTGAAGGAGTTAGGAATTGTCCTAGACTTTCGGACAAAGGAAATCACA 347810
                                                                             
  scaffold270|s       2851 CCTTGAAGGAGTTAGGAATTGTCCTAGACTTTCGGACAAAGGAAATCACA 2900

  scaffold270|s     347811 GTAGATGACATCTCACTGCCAATGAGAGACATCAACAAATTAAAGACAAG 347860
                                                                             
  scaffold270|s       2901 GTAGATGACATCTCACTGCCAATGAGAGACATCAACAAATTAAAGACAAG 2950

  scaffold270|s     347861 AGCTACTGTGGAAAAAGCTTGGACTATGAACAATAGCATCTACCAAGAGA 347910
                                                                             
  scaffold270|s       2951 AGCTACTGTGGAAAAAGCTTGGACTATGAACAATAGCATCTACCAAGAGA 3000

  scaffold270|s     347911 CATCCAAGGAACCACAGAGCACTCTGGAGGCAACAAAACGCCTCATAAAA 347960
                                                                             
  scaffold270|s       3001 CATCCAAGGAACCACAGAGCACTCTGGAGGCAACAAAACGCCTCATAAAA 3050

  scaffold270|s     347961 ATACTAGACGCTAAGTATGAAAAGCGGATCTCAGGGCAATTGTCAGAGAC 348010
                                                                             
  scaffold270|s       3051 ATACTAGACGCTAAGTATGAAAAGCGGATCTCAGGGCAATTGTCAGAGAC 3100

  scaffold270|s     348011 AACTGCACACACCTAAGTGGCCCAGAACAAGCAAGGTTACTGGAGCTCCT 348060
                                                                             
  scaffold270|s       3101 AACTGCACACACCTAAGTGGCCCAGAACAAGCAAGGTTACTGGAGCTCCT 3150

  scaffold270|s     348061 ACAAGAGTTTGAGGAGTTATTTAGTGGGAAACTAGGTGACTGGGATTGTA 348110
                                                                             
  scaffold270|s       3151 ACAAGAGTTTGAGGAGTTATTTAGTGGGAAACTAGGTGACTGGGATTGTA 3200

  scaffold270|s     348111 AGCCGGTCTCCCTCCAGTTAAAGGAAGGAGCACAGCCATACCATGGCAGG 348160
                                                                             
  scaffold270|s       3201 AGCCGGTCTCCCTCCAGTTAAAGGAAGGAGCACAGCCATACCATGGCAGG 3250

  scaffold270|s     348161 CCTTTTCCCATACCCAAAAAGCACATAGAAATAACAAAAAAAGAGGTACA 348210
                                                                             
  scaffold270|s       3251 CCTTTTCCCATACCCAAAAAGCACATAGAAATAACAAAAAAAGAGGTACA 3300

  scaffold270|s     348211 ACAACTATGTGACTTAGGGGTACTCAAATGGCAAGATGATTCTGAGTGGG 348260
                                                                             
  scaffold270|s       3301 ACAACTATGTGACTTAGGGGTACTCAAATGGCAAGATGATTCTGAGTGGG 3350

  scaffold270|s     348261 CATCACCCACATTCATCATACCCAAGAAAGACAACACCGTACGGGTTGTC 348310
                                                                             
  scaffold270|s       3351 CATCACCCACATTCATCATACCCAAGAAAGACAACACCGTACGGGTTGTC 3400

  scaffold270|s     348311 AGCGATTTTAGGGAAGTAAATAAACGGATAGTGAGAAAACCGTTTCCTAT 348360
                                                                             
  scaffold270|s       3401 AGCGATTTTAGGGAAGTAAATAAACGGATAGTGAGAAAACCGTTTCCTAT 3450

  scaffold270|s     348361 TCCCAAAATCAGCACTGTTCTACAAGAACTCAAAGGCTTTACATATGCCA 348410
                                                                             
  scaffold270|s       3451 TCCCAAAATCAGCACTGTTCTACAAGAACTCAAAGGCTTTACATATGCCA 3500

  scaffold270|s     348411 CAGCCCTTGACCTAAATATGGGCTATTATACCATTAGATTGGATCCAGAT 348460
                                                                             
  scaffold270|s       3501 CAGCCCTTGACCTAAATATGGGCTATTATACCATTAGATTGGATCCAGAT 3550

  scaffold270|s     348461 GCGTCCAAAATATGCACCATTATCTTTCCGTGGGGTAAGTACTCTTACCT 348510
                                                                             
  scaffold270|s       3551 GCGTCCAAAATATGCACCATTATCTTTCCGTGGGGTAAGTACTCTTACCT 3600

  scaffold270|s     348511 GCGGTTACCAATGGGCGTTGCATGTTCTCCCGACATCTTCCAGGCTAAGA 348560
                                                                             
  scaffold270|s       3601 GCGGTTACCAATGGGCGTTGCATGTTCTCCCGACATCTTCCAGGCTAAGA 3650

  scaffold270|s     348561 TGTCTGAGCTAATGGCGACCCTTGAGTTCGTGAGAACTTATCTTGATGAT 348610
                                                                             
  scaffold270|s       3651 TGTCTGAGCTAATGGCGACCCTTGAGTTCGTGAGAACTTATCTTGATGAT 3700

  scaffold270|s     348611 TTACTATGCATCAGCAAGGGAAACCTAGAAGATCACCTTACTAAACTTAG 348660
                                                                             
  scaffold270|s       3701 TTACTATGCATCAGCAAGGGAAACCTAGAAGATCACCTTACTAAACTTAG 3750

  scaffold270|s     348661 AAGGGTCTTCATTAGGTTGCGAGATGCAGGCTTGACCGTCAATGCATACA 348710
                                                                             
  scaffold270|s       3751 AAGGGTCTTCATTAGGTTGCGAGATGCAGGCTTGACCGTCAATGCATACA 3800

  scaffold270|s     348711 AGTGGTCTTTCTGTGCCATGGAGACAGAATACCTAGGATATGTGCTATCC 348760
                                                                             
  scaffold270|s       3801 AGTGGTCTTTCTGTGCCATGGAGACAGAATACCTAGGATATGTGCTATCC 3850

  scaffold270|s     348761 AGAGATGGTATAAAACCACAACTAAAAAAGGTACAGGCAATCCTCGCATT 348810
                                                                             
  scaffold270|s       3851 AGAGATGGTATAAAACCACAACTAAAAAAGGTACAGGCAATCCTCGCATT 3900

  scaffold270|s     348811 AACACCGCCTCAAAATGTTAAACAGCTCCGTAGGTTTCTAGGCATGGTCC 348860
                                                                             
  scaffold270|s       3901 AACACCGCCTCAAAATGTTAAACAGCTCCGTAGGTTTCTAGGCATGGTCC 3950

  scaffold270|s     348861 AGTACTACAGAGACATTTGGGCGAGACGCAGTGAAATACTTGCACCATTA 348910
                                                                             
  scaffold270|s       3951 AGTACTACAGAGACATTTGGGCGAGACGCAGTGAAATACTTGCACCATTA 4000

  scaffold270|s     348911 ACCAACTTAGTTGGTGAATGTGGACACACCAAAGTCACAAGGGCTAACAA 348960
                                                                             
  scaffold270|s       4001 ACCAACTTAGTTGGTGAATGTGGACACACCAAAGTCACAAGGGCTAACAA 4050

  scaffold270|s     348961 AACCAAGAAAAAGCCGTGGCATTGGGATGACATCCATCAGCAAGCATTCG 349010
                                                                             
  scaffold270|s       4051 AACCAAGAAAAAGCCGTGGCATTGGGATGACATCCATCAGCAAGCATTCG 4100

  scaffold270|s     349011 ACACTGTAAAGGCAACTATCGCTCGCGATGTTACCTTGGCCTACCCTGAC 349060
                                                                             
  scaffold270|s       4101 ACACTGTAAAGGCAACTATCGCTCGCGATGTTACCTTGGCCTACCCTGAC 4150

  scaffold270|s     349061 TATTCCCAGGGATTTGAGATTTACACAGATAGTTCAAAATTTCAATTGGG 349110
                                                                             
  scaffold270|s       4151 TATTCCCAGGGATTTGAGATTTACACAGATAGTTCAAAATTTCAATTGGG 4200

  scaffold270|s     349111 CGCTGTGATTACTCAAAACAACAGGCGCTGGCGTTCTTCAGTAGAAAACT 349160
                                                                             
  scaffold270|s       4201 CGCTGTGATTACTCAAAACAACAGGCGCTGGCGTTCTTCAGTAGAAAACT 4250

  scaffold270|s     349161 GAGTCAGGCGCAGCAAAAATATAGCGTGACCGAACAGGAACTACTGGCCA 349210
                                                                             
  scaffold270|s       4251 GAGTCAGGCGCAGCAAAAATATAGCGTGACCGAACAGGAACTACTGGCCA 4300

  scaffold270|s     349211 TAGTAGAAACACTAAAAGAGTTCAAAGGCATGCTTTGGGGACAACAAATT 349260
                                                                             
  scaffold270|s       4301 TAGTAGAAACACTAAAAGAGTTCAAAGGCATGCTTTGGGGACAACAAATT 4350

  scaffold270|s     349261 ACGGTCTACACTGACCACAAAAATCTAATGCAGGATGCTCTAGGTCTGAC 349310
                                                                             
  scaffold270|s       4351 ACGGTCTACACTGACCACAAAAATCTAATGCAGGATGCTCTAGGTCTGAC 4400

  scaffold270|s     349311 CTCTGATCGAGTGTACCGCTGGAGATTACTCTTAGAAGAGTATGGCCCCA 349360
                                                                             
  scaffold270|s       4401 CTCTGATCGAGTGTACCGCTGGAGATTACTCTTAGAAGAGTATGGCCCCA 4450

  scaffold270|s     349361 CCATCGTGTATATCAAAGGCATCCACAACACCGTTGCGGACGCCATCTCA 349410
                                                                             
  scaffold270|s       4451 CCATCGTGTATATCAAAGGCATCCACAACACCGTTGCGGACGCCATCTCA 4500

  scaffold270|s     349411 CGACTGGACTATGGACCCGTCCCAGATGACAGGTCAACCTGGATGACTTT 349460
                                                                             
  scaffold270|s       4501 CGACTGGACTATGGACCCGTCCCAGATGACAGGTCAACCTGGATGACTTT 4550

  scaffold270|s     349461 CGCCCAGTGTTGGTGCTACCACAACACCTCACAGCCAGAAGCATCCCTAG 349510
                                                                             
  scaffold270|s       4551 CGCCCAGTGTTGGTGCTACCACAACACCTCACAGCCAGAAGCATCCCTAG 4600

  scaffold270|s     349511 CATCCACCCAGGAATCCATGAACCAGGTGTTTGCTAATCGCAATGAAGAG 349560
                                                                             
  scaffold270|s       4601 CATCCACCCAGGAATCCATGAACCAGGTGTTTGCTAATCGCAATGAAGAG 4650

  scaffold270|s     349561 GACTCCATCTATCCCCTCACAACCAGAGAGATAGCGGAGGCACAACAAGA 349610
                                                                             
  scaffold270|s       4651 GACTCCATCTATCCCCTCACAACCAGAGAGATAGCGGAGGCACAACAAGA 4700

  scaffold270|s     349611 AGATGAAAGCCTACTAAACAAAGGCTACTCAACTCAATTAGTTGAGAATA 349660
                                                                             
  scaffold270|s       4701 AGATGAAAGCCTACTAAACAAAGGCTACTCAACTCAATTAGTTGAGAATA 4750

  scaffold270|s     349661 TTAAAGTACTCTGCAAGGAGGGCAAAATGGTTATTCCAACAAGCCTCCAA 349710
                                                                             
  scaffold270|s       4751 TTAAAGTACTCTGCAAGGAGGGCAAAATGGTTATTCCAACAAGCCTCCAA 4800

  scaffold270|s     349711 CACCGTGCGGTAGCTTGGTTTCACCACTACCTACAGCACCCGGGACTAAA 349760
                                                                             
  scaffold270|s       4801 CACCGTGCGGTAGCTTGGTTTCACCACTACCTACAGCACCCGGGACTAAA 4850

  scaffold270|s     349761 CGTCTCGAAGAAACTCTTCGCCTGTCGATGTATTGGAAAGGTCTAAGAAC 349810
                                                                             
  scaffold270|s       4851 CGTCTCGAAGAAACTCTTCGCCTGTCGATGTATTGGAAAGGTCTAAGAAC 4900

  scaffold270|s     349811 GACAGTCCAATCACACGTCAAAAAGTGTCACAGTTGCCAGGTGAACAAAC 349860
                                                                             
  scaffold270|s       4901 GACAGTCCAATCACACGTCAAAAAGTGTCACAGTTGCCAGGTGAACAAAC 4950

  scaffold270|s     349861 GCAGGCAGACAAAATACGGGAAACTGCCAACAAAACTTGCCATCACCAAC 349910
                                                                             
  scaffold270|s       4951 GCAGGCAGACAAAATACGGGAAACTGCCAACAAAACTTGCCATCACCAAC 5000

  scaffold270|s     349911 CCCTGGGAGGCTCTATGTGTGGACCTTATAGGACCGTACACCCTCAAGGG 349960
                                                                             
  scaffold270|s       5001 CCCTGGGAGGCTCTATGTGTGGACCTTATAGGACCGTACACCCTCAAGGG 5050

  scaffold270|s     349961 CAAGGACAAGACACAAATTGACTTCATGTGCGTCACGATGATCGATCCTG 350010
                                                                             
  scaffold270|s       5051 CAAGGACAAGACACAAATTGACTTCATGTGCGTCACGATGATCGATCCTG 5100

  scaffold270|s     350011 CAACAAGCTGGTTCGAAATTGTAGAATTGCCGGTATCACAGCTCCCGAAG 350060
                                                                             
  scaffold270|s       5101 CAACAAGCTGGTTCGAAATTGTAGAATTGCCGGTATCACAGCTCCCGAAG 5150

  scaffold270|s     350061 CTTGATATTCCCACAGGTACAAAGGGGCACAAGGGCAAAGACACACATGT 350110
                                                                             
  scaffold270|s       5151 CTTGATATTCCCACAGGTACAAAGGGGCACAAGGGCAAAGACACACATGT 5200

  scaffold270|s     350111 CCAAGAACAACAACCCTACGTTGACAAGACGTCAGCAACAGTAGGTAATT 350160
                                                                             
  scaffold270|s       5201 CCAAGAACAACAACCCTACGTTGACAAGACGTCAGCAACAGTAGGTAATT 5250

  scaffold270|s     350161 TAGGCAATAGGACCTGGTTTAGCCGTTACCCACGGAGTCAATATATTATC 350210
                                                                             
  scaffold270|s       5251 TAGGCAATAGGACCTGGTTTAGCCGTTACCCACGGAGTCAATATATTATC 5300

  scaffold270|s     350211 TACAACAATGGAAGTGAATTTAAACTTCACTTCGAGACCCTCTGTGAGTC 350260
                                                                             
  scaffold270|s       5301 TACAACAATGGAAGTGAATTTAAACTTCACTTCGAGACCCTCTGTGAGTC 5350

  scaffold270|s     350261 ATATGGTCTGAAGCGTAAGCCAACCAGTGTCAAAACCCACAAGCGAAGCG 350310
                                                                             
  scaffold270|s       5351 ATATGGTCTGAAGCGTAAGCCAACCAGTGTCAAAACCCACAAGCGAAGCG 5400

  scaffold270|s     350311 CAATACTCGAGCGGGTGCATCAAACAATCATGGCGATGCTCCGCACAGCT 350360
                                                                             
  scaffold270|s       5401 CAATACTCGAGCGGGTGCATCAAACAATCATGGCGATGCTCCGCACAGCT 5450

  scaffold270|s     350361 GAATTGGATATGGCCGACACCATCAGCGAGAGTGACATTGCTGACTTTCT 350410
                                                                             
  scaffold270|s       5451 GAATTGGATATGGCCGACACCATCAGCGAGAGTGACATTGCTGACTTTCT 5500

  scaffold270|s     350411 CACAAATGCCGCATGGGCCGTTTGCTCTACCTATCACACAGTACTAAAAA 350460
                                                                             
  scaffold270|s       5501 CACAAATGCCGCATGGGCCGTTTGCTCTACCTATCACACAGTACTAAAAA 5550

  scaffold270|s     350461 CTTCGCCAGGTGCAGCTATCTTTGGAAGGGACATGTTGTTTGACGTCCCC 350510
                                                                             
  scaffold270|s       5551 CTTCGCCAGGTGCAGCTATCTTTGGAAGGGACATGTTGTTTGACGTCCCC 5600

  scaffold270|s     350511 TACATTGCTGACTGGTCTAAAATAGGGAATATAGACAACGGCAAACTGAC 350560
                                                                             
  scaffold270|s       5601 TACATTGCTGACTGGTCTAAAATAGGGAATATAGACAACGGCAAACTGAC 5650

  scaffold270|s     350561 CGTAACACAAGATGGGAAAATGCCTCTCGCATAGACTGGGACTACCAACC 350610
                                                                             
  scaffold270|s       5651 CGTAACACAAGATGGGAAAATGCCTCTCGCATAGACTGGGACTACCAACC 5700

  scaffold270|s     350611 CGGTGACAAAGTACTGCTGCGAAAAGACGGTATCCTCCTCAAAACAGAGA 350660
                                                                             
  scaffold270|s       5701 CGGTGACAAAGTACTGCTGCGAAAAGACGGTATCCTCCTCAAAACAGAGA 5750

  scaffold270|s     350661 GCCGGTATGAAAGTGATCCTTGGACTATCACGTCAGTTCATACGAATGGC 350710
                                                                             
  scaffold270|s       5751 GCCGGTATGAAAGTGATCCTTGGACTATCACGTCAGTTCATACGAATGGC 5800

  scaffold270|s     350711 ACAATAAGGGTTCAACGCGGAACTAAGTCTGAGCGACTTAACATTAGGAG 350760
                                                                             
  scaffold270|s       5801 ACAATAAGGGTTCAACGCGGAACTAAGTCTGAGCGACTTAACATTAGGAG 5850

  scaffold270|s     350761 AGTTGCACCATATTTTGAATAAACTAAACACGACTTGTACCTTACCCCTT 350810
                                                                             
  scaffold270|s       5851 AGTTGCACCATATTTTGAATAAACTAAACACGACTTGTACCTTACCCCTT 5900

  scaffold270|s     350811 TCTCCTATCAAGACTTACACTTCGTCATTGCTACACCATCTTTTTTTCCT 350860
                                                                             
  scaffold270|s       5901 TCTCCTATCAAGACTTACACTTCGTCATTGCTACACCATCTTTTTTTCCT 5950

  scaffold270|s     350861 CCTCGCGGTTTTCTTTTTTTCCTCAAGAGGTTTTCTTTTTCGTGAGCATT 350910
                                                                             
  scaffold270|s       5951 CCTCGCGGTTTTCTTTTTTTCCTCAAGAGGTTTTCTTTTTCGTGAGCATT 6000

  scaffold270|s     350911 GACACCTTATCGCTCCATTCGTGGGGGCGAGTGACATGAGCCAAGGATAC 350960
                                                                             
  scaffold270|s       6001 GACACCTTATCGCTCCATTCGTGGGGGCGAGTGACATGAGCCAAGGATAC 6050

  scaffold270|s     350961 CTACTGGTACTCCTGACCCTTCCTGGGCCCAAGAACAGGTCCCATGGGTA 351010
                                                                             
  scaffold270|s       6051 CTACTGGTACTCCTGACCCTTCCTGGGCCCAAGAACAGGTCCCATGGGTA 6100

  scaffold270|s     351011 CAAAGACAAATAGGATTTCTACTAACTAAGGGTAGGATCCCACCAAATAG 351060
                                                                             
  scaffold270|s       6101 CAAAGACAAATAGGATTTCTACTAACTAAGGGTAGGATCCCACCAAATAG 6150

  scaffold270|s     351061 AAGCAGGACTCATTAACAAGACTATTAAGTCCTGCAGGGCTTATTACTAG 351110
                                                                             
  scaffold270|s       6151 AAGCAGGACTCATTAACAAGACTATTAAGTCCTGCAGGGCTTATTACTAG 6200

  scaffold270|s     351111 AGACCACTGAGTCCTGGGGGACTCATTGGCAGGATTAAACATACAGCCCA 351160
                                                                             
  scaffold270|s       6201 AGACCACTGAGTCCTGGGGGACTCATTGGCAGGATTAAACATACAGCCCA 6250

  scaffold270|s     351161 TTCCAAACTCCACTGATTCAGGTTGGCATGCAAGAATGCATGTACAGCCC 351210
                                                                             
  scaffold270|s       6251 TTCCAAACTCCACTGATTCAGGTTGGCATGCAAGAATGCATGTACAGCCC 6300

  scaffold270|s     351211 AACCTAGGTGCATGTACACCCAGTTTGGCATGCATGAATCCAACAGGATG 351260
                                                                             
  scaffold270|s       6301 AACCTAGGTGCATGTACACCCAGTTTGGCATGCATGAATCCAACAGGATG 6350

  scaffold270|s     351261 CATCAAAATCTAACAACCTCGAATTACATGCAAAATGCATGATAATCTAG 351310
                                                                             
  scaffold270|s       6351 CATCAAAATCTAACAACCTCGAATTACATGCAAAATGCATGATAATCTAG 6400

  scaffold270|s     351311 AGAGGACTACCATGAGGCAGTCCTCATTTTCAATCAGTTTTTTAGCTCAT 351360
                                                                             
  scaffold270|s       6401 AGAGGACTACCATGAGGCAGTCCTCATTTTCAATCAGTTTTTTAGCTCAT 6450

  scaffold270|s     351361 AAATTAAATCTTCAGACAACTGGAACATCTTTTCTACTTCGTTTATCTAC 351410
                                                                             
  scaffold270|s       6451 AAATTAAATCTTCAGACAACTGGAACATCTTTTCTACTTCGTTTATCTAC 6500

  scaffold270|s     351411 AACTACTTTTCGATTACTTCCGGCTTAGGTCA 351442
                                                           
  scaffold270|s       6501 AACTACTTTTCGATTACTTCCGGCTTAGGTCA 6532

Matrix = 20p43g.matrix
Kimura (with divCpGMod) = 0.03
Transitions / transversions = 1.00 (1/1)
Gap_init rate = 0.00 (0 / 6531), avg. gap size = 0.0 (0 / 0)


4432 13.87 4.23 0.53 scaffold270|size483417 354903 355634 (126725) scaffold122|size482992_(dbseq-nr_654)_[248621,254518]#LTR/Gypsy 1 759 (5139) m_b1629s001i23 90890

  scaffold270|s     354903 TGACATAGGCCAATTATCTACCCTACAGCAGTATTCTAGGGAAAACTTAA 354952
                                                            i       vv    v  
  scaffold122|s          1 TGACATAGGCCAATTATCTACCCTACAGCAGTACTCTAGGGTCAACTGAA 50

  scaffold270|s     354953 AGATACCCTTAATTTCTCAGGAGATGAGGGACATCTCTCAGTAAAGGCAA 355002
                                                          i     i  i   v     
  scaffold122|s         51 AGATACCCTTAATTTCTCAGGAGATGAGGGATATCTCCCAATAATGGCAA 100

  scaffold270|s     355003 GAACCTTACAAAAAGCAAGAATAGGTTCACTTCCCAGAAATACCATTTGG 355052
                                -vi    v                  v                  
  scaffold122|s        101 GAACC-AGCAAATAGCAAGAATAGGTTCACTACCCAGAAATACCATTTGG 149

  scaffold270|s     355053 GAA-AAAGCTTTATGTCATCAACTACTGACATAAAGAA---------CTG 355092
                              -  v                  v           v---------   
  scaffold122|s        150 GAATAATGCTTTATGTCATCAACTAATGACATAAAGACATACCATATCTG 199

  scaffold270|s     355093 TGTAGGATCCTACACAGTTTCATTTTGTGCAATGGAGCATGTTTGCTTCA 355142
                                                             i     i         
  scaffold122|s        200 TGTAGGATCCTACACAGTTTCATTTTGTGCAATGAAGCATATTTGCTTCA 249

  scaffold270|s     355143 TTGCTCCTTGTTAGTAAAAAACAACTTAACTCATAGAAATGAGTTCACAG 355192
                                v       v  iv i               i    v   ii   i
  scaffold122|s        250 TTGCTGCTTGTTACTAGCAGACAACTTAACTCATAAAAATCAGTCTACAA 299

  scaffold270|s     355193 CACATGTATCTACCCGTTACTACATAGTAT-GATATTACATCGAAACGGC 355241
                             - i         vv          i   -i v        i       
  scaffold122|s        300 CA-ACGTATCTACCGTTTACTACATAATATAAAAATTACATCAAAACGGC 348

  scaffold270|s     355242 TTAGGTCACTATCAATTGAT-----------------ATCGGAGTGTCTG 355274
                                               -----------------      vi     
  scaffold122|s        349 TTAGGTCACTATCAATTGATAGCCTTCGCGCAACCAGATCGGATCGTCTG 398

  scaffold270|s     355275 TCCATTGTTCCACCATCCATCGTCCGTCCACTTTCAGT-ATGCTTGTCAA 355323
                              iii i             i   i  vi  v iiv -i  v   v v 
  scaffold122|s        399 TCCGCCGCTCCACCATCCATCATCCATCAGCTGTTGTTGGTGGTTGACCA 448

  scaffold270|s     355324 TGGTAGGTACGTCTGTTCGTTGTCCCTTGTTGCCTGAAGCCGTCAAATTC 355373
                                   v       i   i    v       ii         v   v 
  scaffold122|s        449 TGGTAGGTTCGTCTGTCCGTCGTCCATTGTTGCTCGAAGCCGTCCAATAC 498

  scaffold270|s     355374 CCTTGGCCTGTTACACGTGGAGCAACTTGTGCTGCTTGACTCCAAATGTA 355423
                           v     iv            v              i    i    iv   
  scaffold122|s        499 ACTTGGTGTGTTACACGTGGCGCAACTTGTGCTGCCTGACCCCAAGAGTA 548

  scaffold270|s     355424 GTAATA--GCCACAGCTGAGCCCGGAGGTATGTACTCCGTCAGTTGAAGT 355471
                            i    --               v   vi i      v i          
  scaffold122|s        549 GCAATATTGCCACAGCTGAGCCCCGAGTCACGTACTCAGCCAGTTGAAGT 598

  scaffold270|s     355472 GAGTTTCACTCACAGGCCGGCACAATCTTTTTTAAACATGTAGCCAAGAT 355521
                                 -                -i v           i          v
  scaffold122|s        599 GAGTTT-ACTCACAGGCCGGCAC-GTGTTTTTTAAACACGTAGCCAAGAA 646

  scaffold270|s     355522 CTATTGCCCGATACGTCACTGAGGCTTAGATCCCATTGGACGTGGGTATA 355571
                            v       viv i    v     vi         i v   ii       
  scaffold122|s        647 CAATTGCCCTGAATGTCAGTGAGGACTAGATCCCACTTGACACGGGTATA 696

  scaffold270|s     355572 CTCCATTTTGTTGGCAGAGTATGCATTTAGCACTAAGTGCAATTGCAGTA 355621
                               ii      i       ii    v              v    v   
  scaffold122|s        697 CTCCGCTTTGTTAGCAGAGTGCGCATGTAGCACTAAGTGCACTTGCCGTA 746

  scaffold270|s     355622 AAAAAGTTCACTT 355634
                                 vi     
  scaffold122|s        747 AAAAAGACCACTT 759

Matrix = 20p43g.matrix
Kimura (with divCpGMod) = 13.58
Transitions / transversions = 1.15 (54/47)
Gap_init rate = 0.01 (10 / 731), avg. gap size = 3.50 (35 / 10)


475 10.14 0.00 0.00 scaffold270|size483417 355633 355701 (126658) scaffold16|size1078160_(dbseq-nr_220)_[167428,173330]#LTR 1705 1773 (4130) m_b1629s001i24 90891

  scaffold270|s     355633 TTTCTTGTGGAAAACACGCAACTTATTGATTTCATTCTGAAATCCGAGAA 355682
                               v v                 i          v         i  v 
  scaffold16|si       1705 TTTCATCTGGAAAACACGCAACTTGTTGATTTCATACTGAAATCCAAGCA 1754

  scaffold270|s     355683 AAAAGTGAGAAAAGTCCAC 355701
                                v             
  scaffold16|si       1755 AAAAGAGAGAAAAGTCCAC 1773

Matrix = 20p43g.matrix
Kimura (with divCpGMod) = 10.90
Transitions / transversions = 0.40 (2/5)
Gap_init rate = 0.00 (0 / 68), avg. gap size = 0.0 (0 / 0)


12635 9.67 0.87 1.58 scaffold270|size483417 355641 357489 (124870) scaffold60|size524837_(dbseq-nr_150)_[111726,117839]#LTR/Gypsy 1704 3539 (2575) m_b1629s001i25 90892

  scaffold270|s     355641 GGAAAACACGCAACTTATTGATTTCATTCTGAAATCCGAGAAAAAAGTGA 355690
                                           i        v           i  v         
  scaffold60|si       1704 GGAAAACACGCAACTTGTTGATTTCTTTCTGAAATCCAAGCAAAAAGTGA 1753

  scaffold270|s     355691 GAAAAGTCCACAATGATGAGAATTCCTCTCATGTGGTATCCCTTTCATGC 355740
                                        vii         i                        
  scaffold60|si       1754 GAAAAGTCCACAAAAGTGAGAATTCTTCTCATGTGGTATCCCTTTCATGC 1803

  scaffold270|s     355741 GCATAAGCTACCAAACTTCGTTAGAAAGAGTAATAATCAAAAGAAGAGCT 355790
                           iiv         i i   v i------- --   i vvi      -    
  scaffold60|si       1804 ATCTAAGCTACCGAGCTTGGC-------A--AATGAAGGAAAGAA-AGCT 1843

  scaffold270|s     355791 AGGTGGCTTGCGATTAGCCAC-TGCACATCCTCTGGTCCGAGGAAAACAG 355839
                             v      ii  v      v-      v                  i  
  scaffold60|si       1844 AGTTGGCTTATGAATAGCCAAATGCACAACCTCTGGTCCGAGGAAAATAG 1893

  scaffold270|s     355840 AATTCAGAGCCCGAAAATAAATATTTGGAATTATTTAATTTTAAATTAAA 355889
                               i              v v   i                        
  scaffold60|si       1894 AATTTAGAGCCCGAAAATATAAATTCGGAATTATTTAATTTTAAATTAAA 1943

  scaffold270|s     355890 AGAGCTTGTTAGGAAAAAAATCTTAACCAGAATTCAACTGTCAAGTTTAA 355939
                           -     i     - i         i i  i     v       v   v  
  scaffold60|si       1944 -GAGCTCGTTAG-AGAAAAATCTTGATCAAAATTCTACTGTCACGTTAAA 1991

  scaffold270|s     355940 ATAACCTGATCAATTCAAAAACCTTGCTAAATTTAAAAA---------AG 355980
                                     --       v         v  v      --------- i
  scaffold60|si       1992 ATAACCTGAT--ATTCAAATACCTTGCTACATGTAAAAATAAAACAAAAA 2039

  scaffold270|s     355981 TGCCAAGAAATCTTCCAGTACCATAAATTGTTTTCTTAAGAAGATGAACT 356030
                                          ii i i   i           i             
  scaffold60|si       2040 TGCCAAGAAATCTTCTGGCATCATGAATTGTTTTCTCAAGAAGATGAACT 2089

  scaffold270|s     356031 CTTCTCCCACATGGAGAAACATACACATGTGCCATGCTGCACTATTTACA 356080
                                     i i      ii                         v   
  scaffold60|si       2090 CTTCTCCCACGTAGAGAAATGTACACATGTGCCATGCTGCACTATTAACA 2139

  scaffold270|s     356081 AGCAAATGTATCAAAAATAGTAACTGGAAATCAAACCATGTTGGGCTTCG 356130
                                vv          -  i                        i   -
  scaffold60|si       2140 AGCAATGGTATCAAAAA-AGCAACTGGAAATCAAACCATGTTGGGTTTC- 2187

  scaffold270|s     356131 AAGCCCTGACACAGTGTTGCTACAGTAACAGTGGAAGCAAGGAGGTCATA 356180
                             v         i                    i       i   v    
  scaffold60|si       2188 AACCCCTGACACGGTGTTGCTACAGTAACAGTGAAAGCAAGAAGGACATA 2237

  scaffold270|s     356181 GTTCCAACGCTCCCCCCCATGCTCCAAAATTAGGAACATCCATGTGTTTT 356230
                                  -   i    --   i                     i      
  scaffold60|si       2238 GTTCCAA-GCTTCCCC--ATGTTCCAAAATTAGGAACATCCATATGTTTT 2284

  scaffold270|s     356231 CCTTACCCGGCTAGGCAGGTGTCAACCTCTTGGTGCACGCAGGATGGGTT 356280
                                   i                v       i                
  scaffold60|si       2285 CCTTACCCAGCTAGGCAGGTGTCAAACTCTTGGCGCACGCAGGATGGGTT 2334

  scaffold270|s     356281 CTTCCTACACAAAAGGAAGGACAAAGTCACACAATGTTTTTTATTGCACA 356330
                                   v           i           i                 
  scaffold60|si       2335 CTTCCTACTCAAAAGGAAGGGCAAAGTCACACGATGTTTTTTATTGCACA 2384

  scaffold270|s     356331 AACAATAAATTTCTGTCAAGACATGCTTT-CTGAGTACATGTTACCCAGA 356379
                            i  i      i       i   ii    -                    
  scaffold60|si       2385 AGCAGTAAATTCCTGTCAAAACACACTTTTCTGAGTACATGTTACCCAGA 2434

  scaffold270|s     356380 GTGACTAAGCCAGCATATGACCTCAGTCTTTGACCAATGCAAGGACTGAG 356429
                                                             v        i      
  scaffold60|si       2435 GTGACTAAGCCAGCATATGACCTCAGTCTTTGACAAATGCAAGAACTGAG 2484

  scaffold270|s     356430 TTGTAATTGTTCTAGATTTTCGAACAAATAGCAACATAAAATATGTTAAG 356479
                             vv                          i                   
  scaffold60|si       2485 TTTGAATTGTTCTAGATTTTCGAACAAATAACAACATAAAATATGTTAAG 2534

  scaffold270|s     356480 ATCAATTTTACCTTGCCAGTGATAAT--GTAAAAAGTCTGCAAAAATCTG 356527
                                                     --i iv                  
  scaffold60|si       2535 ATCAATTTTACCTTGCCAGTGATAATTGATGCAAAGTCTGCAAAAATCTG 2584

  scaffold270|s     356528 TGAACCAGAGTTGAAACAAAATCTGGACACAACATATCAGACACATAGCT 356577
                                                i              i  vi         
  scaffold60|si       2585 TGAACCAGAGTTGAAACAAAACCTGGACACAACATACCATGCACATAGCT 2634

  scaffold270|s     356578 AACCACTTCAGTGCAGGGCTCTTCTAGAGCAAAAATACTCCTAATCACAG 356627
                                   v        i       v              v i       
  scaffold60|si       2635 AACCACTTAAGTGCAGGACTCTTCTTGAGCAAAAATACTCATGATCACAG 2684

  scaffold270|s     356628 AGCTAACCACTCCTGTGAAATACTCCTCTGGGGGTTGAATAAAATAGCAG 356677
                                               v                 i           
  scaffold60|si       2685 AGCTAACCACTCCTGTGAAAAACTCCTCTGGGGGTTGAGTAAAATAGCAG 2734

  scaffold270|s     356678 ACCTTTCAAGTTATGTCAAAACAAAAGAAAAAAAGACACCCACTTACACT 356727
                                i    i i        i          --     v          
  scaffold60|si       2735 ACCTTCCAAGCTGTGTCAAAATAAAAGAAAAA--GACACACACTTACACT 2782

  scaffold270|s     356728 ACAAACTCAATTTCAAACACATTACTGAGGTTTCTCAACACAAGAGAAAC 356777
                                          v    i                vv           
  scaffold60|si       2783 ACAAACTCAATTTCATACACGTTACTGAGGTTTCTCATGACAAGAGAAAC 2832

  scaffold270|s     356778 TGTTTGATAAAGTTTTGGTGTGTTGGAAGAAAGTGCCTGTTTCCCTCCAC 356827
                                   i     i-i              v          v    i i
  scaffold60|si       2833 TGTTTGATGAAGTTC-AGTGTGTTGGAAGAACGTGCCTGTTTACCTCTAT 2881

  scaffold270|s     356828 TTTTCAGAAGAGGTAGGTTTACAGCCTATAAAGACAGAGCACAACCAGTC 356877
                                 i v                                         
  scaffold60|si       2882 TTTTCAAACGAGGTAGGTTTACAGCCTATAAAGACAGAGCACAACCAGTC 2931

  scaffold270|s     356878 CAAAAGTCAAGGAAAAACAAAGAGGACAATTTACCTTGGCGACTGGAGGG 356927
                                      v        v                             
  scaffold60|si       2932 CAAAAGTCAAGTAAAAACAACGAGGACAATTTACCTTGGCGACTGGAGGG 2981

  scaffold270|s     356928 TTGTATTGACAGCCGTCATCAGAACTGGCTGTACAAGGACAGAATACCCA 356977
                             vi             i                   i      i     
  scaffold60|si       2982 TTTCATTGACAGCCGTCGTCAGAACTGGCTGTACAAGAACAGAACACCCA 3031

  scaffold270|s     356978 AACACAAAAAAATTACTGTAAATCAAAAAGTGGTTCTTAAAATAAGTAAA 357027
                               v v v                       i              i  
  scaffold60|si       3032 AACAAACATAAATTACTGTAAATCAAAAAGTGATTCTTAAAATAAGTGAA 3081

  scaffold270|s     357028 AATGAACCACAGGTTAGGAAAACTTTCGAAACTC-AAAGAATCCATACAG 357076
                           v   i  v v i            v  v      -         v     
  scaffold60|si       3082 TATGGACAAAAAGTTAGGAAAACTGTCTAAACTCAAAAGAATCCTTACAG 3131

  scaffold270|s     357077 CACTGTAGATGTTGCTATGTTCAACTCTGCAAACACCATAAGACTTCATG 357126
                           i                                                 
  scaffold60|si       3132 TACTGTAGATGTTGCTATGTTCAACTCTGCAAACACCATAAGACTTCATG 3181

  scaffold270|s     357127 ACAAGTTAACAAATCATTAGACTGGATACTGACGCATCCAGAACCCGTTC 357176
                            v    i         -      i              ii          
```
