## Supplementary material for "Improved Reference Genome for *Cyclotella Cryptica* CCMP332, a Model for Cell Wall Morphogenesis, Salinity Adaptation, and Lipid Production in Diatoms (Bacillariophyta)": cryptica_pilon5.fasta.align (part 335 of 753)

```
  scaffold60|si       3182 AAAAGTCAACAAATCA-TAGACTAGATACTGACGCATCTGGAACCCGTTC 3230

  scaffold270|s     357177 ATGCCTAGAAAAACTGAAGAAGGTTTCACCTACTGAGTTCTAGCAATAAA 357226
                                      v             vi       v  vv          v
  scaffold60|si       3231 ATGCCTAGAAACACTGAAGAAGGTTATACCTACTCAGAGCTAGCAATAAC 3280

  scaffold270|s     357227 AATCACGGGTTTTCCATGTACCTAACAAGCACA-TAAATGGAGTCAATGA 357275
                                i             i   v         - v              
  scaffold60|si       3281 AATCATGGGTTTTCCATGTGCCTCACAAGCACATTCAATGGAGTCAATGA 3330

  scaffold270|s     357276 TAGCCATACTGCTCTAAGTAGAACTCATTTGAAGCAATATAATAGTCTCC 357325
                            i         i   v i             i  i     i   v     
  scaffold60|si       3331 TGGCCATACTGTTCTCAATAGAACTCATTTGGAGTAATATGATATTCTCC 3380

  scaffold270|s     357326 AACGGCTAGCTTGAAAGACCGTCTTAAACAAGGCTAGGATGGACTTACCA 357375
                             v           i     ii           i           i    
  scaffold60|si       3381 AAAGGCTAGCTTGAGAGACCACCTTAAACAAGGTTAGGATGGACTCACCA 3430

  scaffold270|s     357376 AGCAGCGAGTAAATGTAAAGGTCTGAATCACAAAATAATACACAACATCT 357425
                                   ------        i  v  v     vi              
  scaffold60|si       3431 AGCAGCGA------GTAAAGGTTTGCATGACAAACCAATACACAACATCT 3474

  scaffold270|s     357426 CTGCAC-AAGAAGGCAAGGGCATAATTACAGACCCAAAGTCTTCTCATGT 357474
                                 -    vii       v    v                      v
  scaffold60|si       3475 CTGCACAAAGACAACAAGGGCTTAATAACAGACCCAAAGTCTTCTCATGG 3524

  scaffold270|s     357475 CAAAAGCACCATGCT 357489
                                          
  scaffold60|si       3525 CAAAAGCACCATGCT 3539

Matrix = 20p43g.matrix
Kimura (with divCpGMod) = 9.89
Transitions / transversions = 1.41 (103/73)
Gap_init rate = 0.02 (36 / 1848), avg. gap size = 1.25 (45 / 36)


259 13.51 33.78 0.00 scaffold270|size483417 357490 357563 (124796) C scaffold11|size2099203_(dbseq-nr_337)_[1432380,1438715]#LTR/Gypsy (6237) 99 1 m_b1629s001i26 90893

  scaffold270|s     357490 AGAATTGATCCCTATCTGGGTATCTTGATTTAGTAC-------------- 357525
                            i    i                i    v     v --------------
C scaffold11|si         99 AAAATTAATCCCTATCTGGGTATTTTGAATTAGTCCATATTGGTACTAAT 50

  scaffold270|s     357526 -------CCA---AGAGTACTAAAT-AAGTAGGTAATTGGCCTATGTCA 357563
                           -------   ---  i       v - i      vv             
C scaffold11|si         49 AAGGGTACCAATGAGGGTACTAATTGAGGTAGGTTCTTGGCCTATGTCA 1

Matrix = 20p43g.matrix
Kimura (with divCpGMod) = 14.96
Transitions / transversions = 1.00 (5/5)
Gap_init rate = 0.05 (4 / 73), avg. gap size = 6.25 (25 / 4)

289 14.57 0.00 3.64 scaffold270|size483417 357507 357563 (124796) C scaffold159|size508292_(dbseq-nr_285)_[311950,318406]#LTR/Gypsy (6402) 55 1 m_b1629s001i27 90893

  scaffold270|s     357507 GGGTATCTTGATTTAGTACCCAAGAGTACTAAATAAGTAGGTAATTGGCC 357556
                                    --  vi      v         vvvv     i         
C scaffold159|s         55 GGGTATCTT--TTAGGTACCCTAGAGTACTACTGTAGTAGATAATTGGCC 8

  scaffold270|s     357557 TATGTCA 357563
                                  
C scaffold159|s          7 TATGTCA 1

Matrix = 20p43g.matrix
Kimura (with divCpGMod) = 16.19
Transitions / transversions = 0.33 (2/6)
Gap_init rate = 0.04 (2 / 56), avg. gap size = 1.00 (2 / 2)


7884 9.60 1.06 0.53 scaffold270|size483417 357560 358690 (123669) scaffold544|size98996_(dbseq-nr_619)_[60523,66599]#LTR 4491 5627 (450) m_b1629s001i28 90894

  scaffold270|s     357560 GTCATACATGTACAGACCTCCCTTGAGGATCCTTGCTACGTAAGACAAAA 357609
                             i                    i               iv  v      
  scaffold544|s       4491 GTTATACATGTACAGACCTCCCTCGAGGATCCTTGCTACAAAATACAAAA 4540

  scaffold270|s     357610 TGGATGCCATAAACAATGAATCCATACTCTTCATGGTACAAACAGACACA 357659
                           -    ii        v       i                  v     i 
  scaffold544|s       4541 -GGATATCATAAACACTGAATCCGTACTCTTCATGGTACAAAAAGACATA 4589

  scaffold270|s     357660 GACGTTGATGATTGGACCTTCCAAATGATTATTGTCAAAACATTAAGTAT 357709
                                     v             -       v     v      v    
  scaffold544|s       4590 GACGTTGATGCTTGGACCTTCCAA-TGATTATAGTCAATACATTATGTAT 4638

  scaffold270|s     357710 GACTTGACATTGTTCACTTCCCGGTAGCTGACCCTTTGGGCAACTATTCC 357759
                                i             v   i                          
  scaffold544|s       4639 GACTTAACATTGTTCACTTGCCGATAGCTGACCCTTTGGGCAACTATTCC 4688

  scaffold270|s     357760 CGTGGATACATAGGGGTGACAGAGCAAATAGAAGGACAATATACTAACAC 357809
                            i                                          i     
  scaffold544|s       4689 CATGGATACATAGGGGTGACAGAGCAAATAGAAGGACAATATACCAACAC 4738

  scaffold270|s     357810 CAGGGATTGCATAAGATAAAAAACAGAACATCTGTACTATCAGCACCTTT 357859
                           v i        v       v        i                    i
  scaffold544|s       4739 AAAGGATTGCAGAAGATAACAAACAGAATATCTGTACTATCAGCACCTTC 4788

  scaffold270|s     357860 GTACCTAGACCTGGTTCAATATCCACATTGTACACGCATTGTGACAATTA 357909
                                                              i   i          
  scaffold544|s       4789 GTACCTAGACCTGGTTCAATATCCACATTGTACACACATCGTGACAATTA 4838

  scaffold270|s     357910 AGGTGCAGTTTCTATACTGCACTTTTAGACCATATGTATTTCATTTGGCT 357959
                                       v i   v      ii         i             
  scaffold544|s       4839 AGGTGCAGTTTCAACACTCCACTTTCGGACCATATGCATTTCATTTGGCT 4888

  scaffold270|s     357960 TCCCGGTGTAAGTCAACCAGAGTCTTCAAAAATTAAAACCTAACAAGTGC 358009
                               i                         v  i      i  v     v
  scaffold544|s       4889 TCCCAGTGTAAGTCAACCAGAGTCTTCAAATATCAAAACCCAAAAAGTGA 4938

  scaffold270|s     358010 ATAACTAACTAGAGATCAACATCAACCAAATCATGGCGATGCTTGGCCTT 358059
                             v    v      v                     v            v
  scaffold544|s       4939 ATTACTATCTAGAGTTCAACATCAACCAAATCATGGAGATGCTTGGCCTG 4988

  scaffold270|s     358060 CTGTACCAATCATGGTCTTGTCAGCAGCTTCCAGTGGCACAATGTTTTCC 358109
                                                          i               v  
  scaffold544|s       4989 CTGTACCAATCATGGTCTTGTCAGCAGCTTCTAGTGGCACAATGTTTACC 5038

  scaffold270|s     358110 TACACGAACACCCAGATGTCATTCACTAATACCTACTATGCAGTGCCTAC 358159
                             v  i     i      i        v                     i
  scaffold544|s       5039 TAAACAAACACTCAGATGCCATTCACTCATACCTACTATGCAGTGCCTAT 5088

  scaffold270|s     358160 TACCTAAATGTAGTGTAGCAATCAAACGCTGGAATTGTTGTTCGGCATTC 358209
                           ii                      v v v                     
  scaffold544|s       5089 CGCCTAAATGTAGTGTAGCAATCATAAGATGGAATTGTTGTTCGGCATTC 5138

  scaffold270|s     358210 CACTCTTGCACACACACAC-AAATCAATGGGAGACACCAGGCAACACCAA 358258
                               i           v  -        i                     
  scaffold544|s       5139 CACTTTTGCACACACAGACAAAATCAATAGGAGACACCAGGCAACACCAA 5188

  scaffold270|s     358259 ACTGACCTTAATTTATCCTCATCAAATTTATGGTCACATGGTCCAT-GAA 358307
                             i    iv  v          -                     i -   
  scaffold544|s       5189 ACCGACCCAAAATTATCCTCAT-AAATTTATGGTCACATGGTCCGTGGAA 5237

  scaffold270|s     358308 AGCAATGCTTTAATATACAAAGGTCTTTTTCCCCGCACAAATATTCAGTC 358357
                                   -   i  v        v    v                    
  scaffold544|s       5238 AGCAATGC-TTAGTAAACAAAGGTATTTTACCCCGCACAAATATTCAGTC 5286

  scaffold270|s     358358 AGTATAGCAATGATACTTGGACTATCACTAAAGTTATACGATAAGACAAT 358407
                           i     v  i     v            vi viv                
  scaffold544|s       5287 GGTATACCAGTGATAATTGGACTATCACAGACAGTATACGATAAGACAAT 5336

  scaffold270|s     358408 CAGGGTTTCACGTGGGAGTAAGTCATAA---AAGATTTGACTAAGGAGAG 358454
                                  v    i  i         v  ---   -       v       
  scaffold544|s       5337 CAGGGTTACACGCGGAAGTAAGTCAGAATATAAG-TTTGACTTAGGAGAG 5385

  scaffold270|s     358455 TACAAACACACCAGCTTTATCATAAGCCATGGCAAATCACCCTCTCCACA 358504
                                v  v                      i      v           
  scaffold544|s       5386 TACAATCAAACCAGCTTTATCATAAGCCATGACAAATCTCCCTCTCCACA 5435

  scaffold270|s     358505 AGAACTTACACTTCATAAACTACATAAAA-AATATGTATGTATAACACGA 358553
                           v                v           -        v   i  vv  v
  scaffold544|s       5436 TGAACTTACACTTCATATACTACATAAAATAATATGTAGGTACAAATCGT 5485

  scaffold270|s     358554 CACAGGCAGCTTGCACATTTTTAACCTCAATA-----GGTCTTTTCTTCA 358598
                                                         i -----   -      v  
  scaffold544|s       5486 CACAGGCAGCTTGCACATTTTTAACCTCAACAAGAACGGT-TTTTCTGCA 5534

  scaffold270|s     358599 AGTCTGGCTCGAAATCTGATTTTTTTCCTCACCGAGGTTTTACTTTTCCG 358648
                                     iv v  v                                 
  scaffold544|s       5535 AGTCTGGCTCATATTCGGATTTTTTTCCTCACCGAGGTTTTACTTTTCCG 5584

  scaffold270|s     358649 CGAGCCACTCTCATTCTCCAATTGT-GGGGCGAGTAGTTTAGG 358690
                                   v  v          i  -         iiiv    
  scaffold544|s       5585 CGAGCCACGCTAATTCTCCAATCGTGGGGGCGAGTGACATAGG 5627

Matrix = 20p43g.matrix
Kimura (with divCpGMod) = 9.25
Transitions / transversions = 0.86 (50/58)
Gap_init rate = 0.01 (12 / 1130), avg. gap size = 1.50 (18 / 12)


4268 3.25 1.83 0.00 scaffold270|size483417 358696 359188 (123171) genome_3_960#DNA 1 502 (0) m_b1629s001i29 90895

  scaffold270|s     358696 TATTAGCGCTCTGTCATACACATACAAAAAACGGCCTCAAAACAAAATTG 358745
                                      i    i     i                    i      
  genome_3_960#          1 TATTAGCGCTCCGTCACACACACACAAAAAACGGCCTCAAAACGAAATTG 50

  scaffold270|s     358746 TGTGAAAACCATTATTAGCGATGTCCCTTCAGGTTCTCACACATTTGTTC 358795
                                                                             
  genome_3_960#         51 TGTGAAAACCATTATTAGCGATGTCCCTTCAGGTTCTCACACATTTGTTC 100

  scaffold270|s     358796 GACATTCCAGCTGGAACAAAGACGACCATCTTGATTTCCCCAAGAAGATC 358845
                                                                             
  genome_3_960#        101 GACATTCCAGCTGGAACAAAGACGACCATCTTGATTTCCCCAAGAAGATC 150

  scaffold270|s     358846 TTGCAAATTGTTAAATGAGGGAAGTATTGAGAAGAATTTTTTTTGAACGA 358895
                            i             i                                  
  genome_3_960#        151 TCGCAAATTGTTAAACGAGGGAAGTATTGAGAAGAATTTTTTTTGAACGA 200

  scaffold270|s     358896 GGAAGAGTGCGACAGTAGGCTGTTATGTTAAGCGAAAGTATACTTTCAAA 358945
                                   i                                         
  genome_3_960#        201 GGAAGAGTACGACAGTAGGCTGTTATGTTAAGCGAAAGTATACTTTCAAA 250

  scaffold270|s     358946 TTTTTC---------AGAAACAAATGTATAGTGGAAAATTGGTGGGCTTC 358986
                                 ---------      i                 i          
  genome_3_960#        251 TTTTTCGTCTTTCTGAGAAACGAATGTATAGTGGAAAATCGGTGGGCTTC 300

  scaffold270|s     358987 ACAAGAAAGATGTGCATTCAAACCGACGTTCGTAAAATTTGTGTGCCGAC 359036
                           i                      v                     v    
  genome_3_960#        301 GCAAGAAAGATGTGCATTCAAACGGACGTTCGTAAAATTTGTGTGGCGAC 350

  scaffold270|s     359037 ACAAAAGTTTGTGTCGTCACACAAACTTTTGTGTCAGCTCTTTATGTCAC 359086
                                                    i                        
  genome_3_960#        351 ACAAAAGTTTGTGTCGTCACACAAATTTTTGTGTCAGCTCTTTATGTCAC 400

  scaffold270|s     359087 TAAACTGGGAAATGTGTGAAAAAAAGTTTGTGTAGGGATGTGCGCGAATT 359136
                                                                             
  genome_3_960#        401 TAAACTGGGAAATGTGTGAAAAAAAGTTTGTGTAGGGATGTGCGCGAATT 450

  scaffold270|s     359137 TCCACGACTATGCAAAATATGTGTGAAAATATCACATGTGAGGAGCGCTA 359186
                                     i  i                   i                
  genome_3_960#        451 TCCACGACTACGCGAAATATGTGTGAAAATATCGCATGTGAGGAGCGCTA 500

  scaffold270|s     359187 AT 359188
                             
  genome_3_960#        501 AT 502

Matrix = 20p43g.matrix
Kimura (with divCpGMod) = 1.44
Transitions / transversions = 7.00 (14/2)
Gap_init rate = 0.00 (1 / 492), avg. gap size = 9.00 (9 / 1)


2247 8.75 5.99 0.85 scaffold270|size483417 359198 359531 (122828) scaffold72|size891351_(dbseq-nr_47)_[198322,203627]#LTR 4956 5306 (0) m_b1629s001i30 90896

  scaffold270|s     359198 TAGGCCAATAGTCTACCCTACAGCAGTA-----------------AGATG 359230
                                    vi                 -----------------    i
  scaffold72|si       4956 TAGGCCAATTATCTACCCTACAGCAGTACTCTAGGGTAAACTGAAAGATA 5005

  scaffold270|s     359231 CCCTTAATTTCTCAGGAGATGAGGGACATCTCTCAATAATGGCAAGAACC 359280
                                                     i    ii                 
  scaffold72|si       5006 CCCTTAATTTCTCAGGAGATGAGGGATATCTTCCAATAATGGCAAGAACC 5055

  scaffold270|s     359281 TTACAAATAGCAAGAATAGGTTCACTACCCAGAAATACCATTTGGGAAAA 359330
                           v-i                                             v 
  scaffold72|si       5056 A-GCAAATAGCAAGAATAGGTTCACTACCCAGAAATACCATTTGGGAATA 5104

  scaffold270|s     359331 AAGCTTTATGTCATCAACTAATGACATAAAGAGGTACCAGAACTGTGTAG 359380
                            v                              vi     v v        
  scaffold72|si       5105 ATGCTTTATGTCATCAACTAATGACATAAAGACATACCATATCTGTGTAG 5154

  scaffold270|s     359381 GATCCTACACAGTTTCATTTTGTGCAATGGAGCATGTTTGCTTCATTGCT 359430
                                                        i     i              
  scaffold72|si       5155 GATCCTACACAGTTTCATTTTGTGCAATGAAGCATATTTGCTTCATTGCT 5204

  scaffold270|s     359431 CCTTGTTAGTAACAAACAACTTAACTCATAAAAATCAGTTCACTCACA-- 359478
                           v       v  i  i                          - iv   --
  scaffold72|si       5205 GCTTGTTACTAGCAGACAACTTAACTCATAAAAATCAGTTC-CCAACAAC 5253

  scaffold270|s     359479 -TGTATCTACCCGTTACTGCATAGTATAATATTACACCGAAACGGCTTAG 359527
                           -        i        i       -  v i    iii           
  scaffold72|si       5254 TTGTATCTATCCGTTACTACATAGTA-AAAACTACATTAAAACGGCTTAG 5302

  scaffold270|s     359528 GTCA 359531
                               
  scaffold72|si       5303 GTCA 5306

Matrix = 20p43g.matrix
Kimura (with divCpGMod) = 9.38
Transitions / transversions = 1.64 (18/11)
Gap_init rate = 0.02 (6 / 333), avg. gap size = 3.83 (23 / 6)


408 11.61 6.82 2.17 scaffold270|size483417 359455 359542 (122817) C scaffold171|size496807_(dbseq-nr_295)_[326296,332375]#LTR (379) 5701 5610 m_b1629s001i31 90897

  scaffold270|s     359455 CTCATAAA---AATCAGTTCACTCACATGTATCTACCCGTT-ACTGCATA 359500
                                   ---    -v    vi                  -   i    
C scaffold171|s       5701 CTCATAAATAAAATC-TTTCAACCACATGTATCTACCCGTTTACTACATA 5653

  scaffold270|s     359501 GTATAATATTACACCGAAACGGCTTAGGTCACAAACA--TGATA 359542
                              v  - i    i i                v v  --     
C scaffold171|s       5652 GTAAAA-ACTACATCAAAACGGCTTAGGTCACTATCAATTGATA 5610

Matrix = 20p43g.matrix
Kimura (with divCpGMod) = 12.67
Transitions / transversions = 1.00 (5/5)
Gap_init rate = 0.06 (5 / 87), avg. gap size = 1.60 (8 / 5)


416 24.56 4.47 2.19 scaffold270|size483417 359691 359869 (122490) scaffold56|size883888_(dbseq-nr_105)_[819564,825915]#LTR/Gypsy 241 423 (5929) m_b1629s001i33 90898

  scaffold270|s     359691 CACAAATTC-CATTTGCCTTGTTTTTGGATGCATGAGATTGCATTGCCTT 359739
                                 v  -    - ii i     v     v v i            i 
  scaffold56|si        241 CACAAAATCACATT-GTTTCGTTTTAGGATGAAAGGGATTGCATTGCCCT 289

  scaffold270|s     359740 TCCATCCTCATTTGTTGATTGCAATTAGTAAACCAACAGCTAACAA---- 359785
                                  v        i    i    vi     v vv    v    ----
  scaffold56|si        290 TCCATCCACATTTGTTAATTGTAATTCATAAACAATAAGCTCACAATTTA 339

  scaffold270|s     359786 --TGAATCAAAAGGAAGCATCATCGCCATTAACTTAAAAAATA-CTACTT 359832
                           -- vv     v --  v vvi   i  v   v -  v v    -v  i  
  scaffold56|si        340 CTTTCATCAACA--AATCTATATCACCTTTATC-TACATAATAGGTATTT 386

  scaffold270|s     359833 AATATTATGTCACCCAAAACACCTTAGGTCAAGATCT 359869
                            i    v v vv i v    iv         vv    
  scaffold56|si        387 AGTATTTTTTATCTCCAAACGGCTTAGGTCACTATCT 423

Matrix = 20p43g.matrix
Kimura (with divCpGMod) = 28.27
Transitions / transversions = 0.48 (14/29)
Gap_init rate = 0.04 (8 / 178), avg. gap size = 1.50 (12 / 8)

432 18.95 1.04 1.04 scaffold270|size483417 359691 359786 (122573) scaffold75|size1059443_(dbseq-nr_397)_[750948,757294]#LTR/Gypsy 241 336 (6011) m_b1629s001i32 90898

  scaffold270|s     359691 CACAAATTC-CATTTGCCTTGTTTTTGGATGCATGAGATTGCATTGCCTT 359739
                                 v  -    - ii i     v     v v i            i 
  scaffold75|si        241 CACAAAATCACATT-GTTTCGTTTTAGGATGAAAGGGATTGCATTGCCCT 289

  scaffold270|s     359740 TCCATCCTCATTTGTTGATTGCAATTAGTAAACCAACAGCTAACAAT 359786
                                  v        i    i    vi     v vv    v     
  scaffold75|si        290 TCCATCCACATTTGTTAATTGTAATTCATAAACAATAAGCTCACAAT 336

Matrix = 20p43g.matrix
Kimura (with divCpGMod) = 20.61
Transitions / transversions = 0.80 (8/10)
Gap_init rate = 0.02 (2 / 95), avg. gap size = 1.00 (2 / 2)


356 14.04 0.00 0.00 scaffold270|size483417 360006 360062 (122297) C genome_2_112380-9]2#Unspecified (1) 671 615 m_b1629s001i34 90899

  scaffold270|s     360006 GGACTGAAGGGAAATTTGCACAAAAAACTAAAGCAGTCCAATTTGATACT 360055
                                v           i  iv     iv   i                 
C genome_2_1123        671 GGACTTAAGGGAAATTTACATCAAAAATGAAAACAGTCCAATTTGATACT 622

  scaffold270|s     360056 TTCCACA 360062
                                i 
C genome_2_1123        621 TTCCATA 615

Matrix = 20p43g.matrix
Kimura (with divCpGMod) = 15.72
Transitions / transversions = 1.67 (5/3)
Gap_init rate = 0.00 (0 / 56), avg. gap size = 0.0 (0 / 0)


419 28.97 0.69 0.00 scaffold270|size483417 360224 360368 (121991) genome_9_21658#DNA 284 429 (336) m_b1629s001i35 90900

  scaffold270|s     360224 TTTTGGGGAGAATTTGTACATTCACTGATACTTTGTACTTTCAATTTTG- 360272
                              i  i iv v       v   ivv i              i  vv i-
  genome_9_2165        284 TTTCGGAGGTACTTTGTACTTTCGGAGGTACTTTGTACTTTCGATGGTAC 333

  scaffold270|s     360273 AAAGTAAACAGATCCCCCAAAAGTACTTAGGTACTTAAGAATCCATGTAT 360322
                                 v v  vv  ii i       v ivv  i   i     vv i   
  genome_9_2165        334 AAAGTACAAAGTACCTTCGAAAGTACATGTCTATTTAGGAATCATTATAT 383

  scaffold270|s     360323 TTTCTACGACAAAAAGGAGATTGGGATAAAGTTCATTGGAAAGTAC 360368
                                    v   vvii  v v  v i       v iv        
  genome_9_2165        384 TTTCTACGAGAAATCAAAGTTAGGTACAAAGTTCCTCCGAAAGTAC 429

Matrix = 20p43g.matrix
Kimura (with divCpGMod) = 32.69
Transitions / transversions = 0.75 (18/24)
Gap_init rate = 0.01 (1 / 144), avg. gap size = 1.00 (1 / 1)


336 14.55 0.00 0.00 scaffold270|size483417 360532 360586 (121773) C genome_2_112380-9]2#Unspecified (617) 55 1 m_b1629s001i36 90901

  scaffold270|s     360532 TTTTTTGTATGAGTACTAGTATCAGTGCTGAAGTACATACTTTCCCTAAA 360581
                                  i         v    v   i  vi         v         
C genome_2_1123         55 TTTTTTGCATGAGTACTTGTATGAGTACTTGAGTACATACATTCCCTAAA 6

  scaffold270|s     360582 GTTCT 360586
                             i  
C genome_2_1123          5 GTCCT 1

Matrix = 20p43g.matrix
Kimura (with divCpGMod) = 16.24
Transitions / transversions = 1.00 (4/4)
Gap_init rate = 0.00 (0 / 54), avg. gap size = 0.0 (0 / 0)


411 14.33 1.90 7.00 scaffold270|size483417 360597 360701 (121658) scaffold230|size167806_(dbseq-nr_188)_[124304,130861]#LTR/Gypsy 378 477 (6081) m_b1629s001i37 90902

  scaffold270|s     360597 AATTATCATGTAATTTACATGATAAACTCATGATAATTGATTGTCATCAA 360646
                                        v             i             vi       
  scaffold230|s        378 AATTATCATGTAAATTACATGATAAACCCATGATAATTGATGATCATCAA 427

  scaffold270|s     360647 TTATT-TTTTTG-GTAGAAACTTAACCTCGTAACATTAATTGTCATCTAT 360694
                               i-      -    - vi    v   i   iv i    ------i  
  scaffold230|s        428 TTATCATTTTTGAGTAG-ATTTTAAGCTCATAATTTCAATT------CAT 470

  scaffold270|s     360695 CAATTAC 360701
                                i 
  scaffold230|s        471 CAATTGC 477

Matrix = 20p43g.matrix
Kimura (with divCpGMod) = 16.06
Transitions / transversions = 1.80 (9/5)
Gap_init rate = 0.09 (9 / 104), avg. gap size = 1.00 (9 / 9)


1950 6.15 0.82 0.00 scaffold270|size483417 360857 361100 (121259) C genome_9_166370-9]2#Unspecified (0) 615 370 m_b1629s001i38 90903

  scaffold270|s     360857 AGGCACAGTTCACCGTCTTAATTACCTCCTTTTTCATAGCGTATTTCTGC 360906
                               v                             ii          i   
C genome_9_1663        615 AGGCCCAGTTCACCGTCTTAATTACCTCCTTTTTTGTAGCGTATTTTTGC 566

  scaffold270|s     360907 CCTGTATATACGCCCTGTTTTTTTCAAATCATGTAAGGTAGTGAAAATCA 360956
                                                               v i          v
C genome_9_1663        565 CCTGTATATACGCCCTGTTTTTTTCAAATCATGTAACGCAGTGAAAATCT 516

  scaffold270|s     360957 ACCTTGTATTCTATGAAGAAAGGCACTCGTTAATAATATATATG--ACTA 361004
                           i               i          v            v   --    
C genome_9_1663        515 GCCTTGTATTCTATGAGGAAAGGCACTAGTTAATAATATAAATGATACTA 466

  scaffold270|s     361005 CTTATTATAGGTAATATATGTGGCCACGAGACACTAGCCACAATGTGATG 361054
                                  v                           i              
C genome_9_1663        465 CTTATTAAAGGTAATATATGTGGCCACGAGACACTGGCCACAATGTGATG 416

  scaffold270|s     361055 CTGTGGCCACTGGCCACCACATTGCCATCCAATTGTATTATTTTAT 361100
                              i                i                         
C genome_9_1663        415 CTGCGGCCACTGGCCACCACGTTGCCATCCAATTGTATTATTTTAT 370

Matrix = 20p43g.matrix
Kimura (with divCpGMod) = 5.63
Transitions / transversions = 1.50 (9/6)
Gap_init rate = 0.00 (1 / 243), avg. gap size = 2.00 (2 / 1)


1763 8.31 6.69 8.06 scaffold270|size483417 361150 361463 (120896) C genome_9_166370-9]2#Unspecified (305) 310 1 m_b1629s001i39 90903

  scaffold270|s     361150 GCAGTGTGGCAGTGGAATGTGTTGTTTATTGGGCATAGGGCGTAAGGCGA 361199
                            i   v v     i  iv         --------------       i 
C genome_9_1663        310 GTAGTTTTGCAGTAGAGAGTGTTGTTT--------------GTAAGGCAA 275

  scaffold270|s     361200 AGGGAGTGTGATATCAATTGATTCAATTGATTGTTTATTATTATGATGGA 361249
                            v    i i   -----      -----                      
C genome_9_1663        274 ACGGAGCGCGAT-----TTGATT-----GATTGTTTATTATTATGATGGA 235

  scaffold270|s     361250 TGGGGTGGTGGATGTGTAT-------------------ACAATGTGTGGT 361280
                            v         i       -------------------  i      v  
C genome_9_1663        234 TCGGGTGGTGGGTGTGTATGGTATGGTACGGTATGGTAACGATGTGTTGT 185

  scaffold270|s     361281 ATGGATGGATGTGAGGAAGACAAACGCAAGTATCATAGAAAATACACTAC 361330
                           i                      i                          
C genome_9_1663        184 GTGGATGGATGTGAGGAAGACAAGCGCAAGTATCATAGAAAATACACTAC 135

  scaffold270|s     361331 CTAAAAAATAAATACGTGTGGAAATTATTTTAAAATTTTTAAATCATTTC 361380
                                           i        v -       v              
C genome_9_1663        134 CTAAAAAATAAATACGCGTGGAAATGA-TTTAAAAATTTTAAATCATTTC 86

  scaffold270|s     361381 TCCCGGTAGT--CCCCCCCTGTATTCAAAAATACATCCTGGAAATAAGCT 361428
                                   v --                       i          v   
C genome_9_1663         85 TCCCGGTATTCCCCCCCCCTGTATTCAAAAATACACCCTGGAAATACGCT 36

  scaffold270|s     361429 ACAAAAACAAGGTAATTAAGACGGTGAACTGGGCC 361463
                                  vi                          
C genome_9_1663         35 ACAAAAAAGAGGTAATTAAGACGGTGAACTGGGCC 1

Matrix = 20p43g.matrix
Kimura (with divCpGMod) = 7.42
Transitions / transversions = 1.18 (13/11)
Gap_init rate = 0.09 (27 / 313), avg. gap size = 1.70 (46 / 27)


539 20.91 8.50 3.11 scaffold270|size483417 361883 362035 (120324) rnd-4_family-32#Unknown 189 349 (105) m_b1629s001i40 90904

  scaffold270|s     361883 ACAAAGTGTACCTACCAAGTCTTATGTGGAT-TTGTACCA--CAACCA-- 361927
                                      v  vvi    v   ivv   - i      --      --
  rnd-4_family-        189 ACAAAGTGTACGTAGGGAGTCGTATAGTGATATCGTACCATACAACCACG 238

  scaffold270|s     361928 ----ATGCTGTTTAAAGCAAGCAAGGTGTACTTGTAGCATGCAGTGCTTG 361973
                           ---- ivv     i    i   i   i i  v       i  ---   i 
  rnd-4_family-        239 ACCGACCATGTTTGAAGCGAGCGAGGCGCACGTGTAGCACGC---GCTCG 285

  scaffold270|s     361974 CAAATCAATTAACCA-CCA---GCCATACATTCTGTTGTCTTTGACCCTG 362019
                            i  v        v -   ---  v  iv     i   i        i  
  rnd-4_family-        286 CGAAGCAATTAACAAACCATAGGCAATGGATTCTATTGCCTTTGACCTTG 335

  scaffold270|s     362020 TGGTCATATTTTCATT 362035
                                -- i     i 
  rnd-4_family-        336 TGGTC--ACTTTCACT 349

Matrix = 20p43g.matrix
Kimura (with divCpGMod) = 18.94
Transitions / transversions = 1.38 (18/13)
Gap_init rate = 0.07 (11 / 152), avg. gap size = 1.64 (18 / 11)


564 16.67 4.63 0.00 scaffold270|size483417 362150 362257 (120102) rnd-4_family-32#Unknown 329 441 (13) m_b1629s001i41 90904

  scaffold270|s     362150 GACCCTGT--TCATGTACACTTTCTGATACTACCCCTGCTGCAAAAA-GT 362196
                               i   --   iv v                              -v 
  rnd-4_family-        329 GACCTTGTGGTCACTTTCACTTTCTGATACTACCCCTGCTGCAAAAATCT 378

  scaffold270|s     362197 TGCCTTGACTACTGTTGTAACCACACAAATTCTGAAAA--TACCTTCATG 362244
                                iv       v   i ii? i             --  v ii    
  rnd-4_family-        379 TGCCTCTACTACTGGTGTGATTNCGCAAATTCTGAAAAAGTAGCCCCATG 428

  scaffold270|s     362245 ACTGTGGAACGGC 362257
                                  ii v  
  rnd-4_family-        429 ACTGTGGGGCCGC 441

Matrix = 20p43g.matrix
Kimura (with divCpGMod) = 18.17
Transitions / transversions = 1.57 (11/7)
Gap_init rate = 0.03 (3 / 107), avg. gap size = 1.67 (5 / 3)


243 16.98 1.89 0.00 scaffold270|size483417 362292 362344 (120015) rnd-1_family-571#Unknown 35 88 (0) m_b1629s001i42 90905

  scaffold270|s     362292 CATAATAAAATGTCTTCCTTACCTATATTGG-AAAAAATGAAAACACTGC 362340
                               v           i            i -v  v i v    v    i
  rnd-1_family-         35 CATACTAAAATGTCTTTCTTACCTATATTAGTCAATAGTTAAAAAACTGT 84

  scaffold270|s     362341 CTCA 362344
                               
  rnd-1_family-         85 CTCA 88

Matrix = 20p43g.matrix
Kimura (with divCpGMod) = 19.30
Transitions / transversions = 0.80 (4/5)
Gap_init rate = 0.02 (1 / 52), avg. gap size = 1.00 (1 / 1)


332 23.28 0.74 23.64 scaffold270|size483417 362311 362346 (120013) rnd-2_family-88#Unknown 335 371 (638) m_b1629s001i43 90906

  scaffold270|s     362311 TACCTATATTGG-AAAAAATGAAAACACTGCCTCACT 362346
                                i v    -     ii     v    i      
  rnd-2_family-        335 TACCTGTTTTGGCAAAAAGCGAAAAAACTGTCTCACT 371

Matrix = 20p43g.matrix
Kimura (with divCpGMod) = 23.07
Transitions / transversions = 2.00 (4/2)
Gap_init rate = 0.03 (1 / 35), avg. gap size = 1.00 (1 / 1)


39 2.56 0.00 0.00 scaffold270|size483417 362347 362386 (119973) (GAA)n#Simple_repeat 1 40 (0) c_b1629s251i2 90907

  scaffold270|s     362347 GAAGAAGAAGAAGAAGAAGAAGAAGAAGAAGAAAAAGAAG 362386
                                                            i      
  (GAA)n#Simple          1 GAAGAAGAAGAAGAAGAAGAAGAAGAAGAAGAAGAAGAAG 40

Matrix = Unknown
Transitions / transversions = 1.00 (1/0)
Gap_init rate = 0.00 (0 / 39), avg. gap size = 0.0 (0 / 0)


332 23.28 0.74 23.64 scaffold270|size483417 362387 362484 (119875) rnd-2_family-88#Unknown 372 444 (565) m_b1629s001i43 90906

  scaffold270|s     362387 GAGGAGGAGGAGGAGGAGGAGAACAAGCGGCTCAGTTTCAAATACAACCA 362436
                           --------------------  -----            v  i     i 
  rnd-2_family-        372 --------------------GA-----CGGCTCAGTTTCCAACACAACTA 396

  scaffold270|s     362437 AGATTACTGGTACCTACTGCAAGATTGTTTGCAACAAATAAGAAAAAA 362484
                                  ii i v ii          v    i i i iiv   v i  
  rnd-2_family-        397 AGATTACCAGCAGCCGCTGCAAGATTTTTTGTAGCGAGCTAGACAGAA 444

Matrix = 20p43g.matrix
Kimura (with divCpGMod) = 23.07
Transitions / transversions = 2.60 (13/5)
Gap_init rate = 0.26 (25 / 97), avg. gap size = 1.00 (25 / 25)


718 20.79 13.06 3.06 scaffold270|size483417 362441 362708 (119651) C rnd-5_family-3853#Unknown (0) 354 61 m_b1629s001i44 90908

  scaffold270|s     362441 TACTGGTACCTACTGCAAGATTGTTTGCAACAAATAAGAAAAA-ACTGTA 362489
                               i i v ii          v      i   ii        -      
C rnd-5_family-        354 TACTAGCAGCCGCTGCAAGATTTTTTGCAGCAAGCAAGAAAAATACTGTA 305

  scaffold270|s     362490 GTAAAGTTACCGATCAAAATACTGTGAAAAGGAGATAAAAGTTTCGCCTG 362539
                              i  v   vv   i   --v   i         iiv      v  v  
C rnd-5_family-        304 GTAGAGGTACGTATCGAAA--ATGTAAAAAGGAGACGTAAGTTTGGCGTG 257

  scaffold270|s     362540 GCATAATG---TACAT----------TTTGATTGG--------------- 362561
                             i i   ---   i ----------i  iii i ---------------
C rnd-5_family-        256 GCGTGATGTAGTACGTGTGGTCCAAGCTTAGCTAGTGAGCGCGCGCNCCT 207

  scaffold270|s     362562 ----ACGCAAAAGCAAACATTCTGGAAATCAGATATAATTTTTCAAGTAC 362607
                           ----    i  v   v?    -     ?v -    i      v? i   v
C rnd-5_family-        206 CACCACGCGAATGCACNCATT-TGGAANAC-GATACAATTTTANAGGTAA 159

  scaffold270|s     362608 GTCC-CATCAAAACATCACAACTACCCATGTAGGTGAAATGCAAAATAAT 362656
                            iv?-i           ? i            v  v  v ?v    -   
C rnd-5_family-        158 GCANATATCAAAACATCNCGACTACCCATGTACGTCAACTNAAAAA-AAT 110

  scaffold270|s     362657 TTATTTACTGGTAATTACGATCCAAGTCATGCTA-AATGTATTACTTACC 362705
                           ---     v        - v i   vv   vi  -       i       
C rnd-5_family-        109 ---TTTACAGGTAATTA-GCTTCAATGCATCTTANAATGTATCACTTACC 64

  scaffold270|s     362706 TAT 362708
                            i 
C rnd-5_family-         63 TGT 61

Matrix = 20p43g.matrix
Kimura (with divCpGMod) = 21.73
Transitions / transversions = 1.25 (30/24)
Gap_init rate = 0.06 (16 / 267), avg. gap size = 2.75 (44 / 16)


375 11.76 1.47 0.00 scaffold270|size483417 362650 362717 (119642) rnd-1_family-571#Unknown 1 69 (19) m_b1629s001i45 90909

  scaffold270|s     362650 AAATAATTTATTTACTGGTAATTACGATCCAAGTCATGCT-AAATGTATT 362698
                                          v          v i    v   i  -      v  
  rnd-1_family-          1 AAATAATTTATTTACAGGTAATTACGCTTCAAGGCATACTAAAATGTCTT 50

  scaffold270|s     362699 ACTTACCTATATTAGTGAA 362717
                           v               v  
  rnd-1_family-         51 TCTTACCTATATTAGTCAA 69

Matrix = 20p43g.matrix
Kimura (with divCpGMod) = 12.81
Transitions / transversions = 0.33 (2/6)
Gap_init rate = 0.01 (1 / 67), avg. gap size = 1.00 (1 / 1)


260 18.50 0.00 4.62 scaffold270|size483417 362729 362796 (119563) rnd-1_family-91#Unknown 2 66 (3) m_b1629s001i46 90910

  scaffold270|s     362729 GAGGAGGGAGGAGGGAGGAGAAAAAGTGGCTCAGTTCCCAATTCAAGGAT 362778
                             i  i    i  i-         --i         i    iv   vv v
  rnd-1_family-          2 GAAGAAGGAGAAGA-AGGAGAAAA--CGGCTCAGTTTCCAACACAACTAA 48

  scaffold270|s     362779 GATTTTGAAAAAATCATG 362796
                                          v  
  rnd-1_family-         49 GATTTTGAAAAAATCTTG 66

Matrix = 20p43g.matrix
Kimura (with divCpGMod) = 19.54
Transitions / transversions = 1.40 (7/5)
Gap_init rate = 0.04 (3 / 67), avg. gap size = 1.00 (3 / 3)

315 15.62 0.00 1.56 scaffold270|size483417 362746 362810 (119549) rnd-2_family-88#Unknown 921 984 (25) m_b1629s001i47 90910

  scaffold270|s     362746 GAGAAAAAGTGGCTCAGTTCCCAATTCAAGGATGATTTTGAAAAAATCAT 362795
                             ii     v         i     v   vv v               v 
  rnd-2_family-        921 GAAGAAAAGGGGCTCAGTTTCCAATACAACTAAGATTTTGAAAAAATCTT 970

  scaffold270|s     362796 GTTTTTGAAAAAATC 362810
                            -v            
  rnd-2_family-        971 G-ATTTGAAAAAATC 984

Matrix = 20p43g.matrix
Kimura (with divCpGMod) = 17.52
Transitions / transversions = 0.43 (3/7)
Gap_init rate = 0.02 (1 / 64), avg. gap size = 1.00 (1 / 1)


1165 23.36 6.82 3.61 scaffold270|size483417 362844 363327 (119032) C rnd-1_family-147#Unknown (3) 1330 832 m_b1629s001i48 90911

  scaffold270|s     362844 CTCTTGATATACGCAAGTGTATATCCTACAAGCCTTGTAGGATGAAAATA 362893
                               iv        vv   v           ivi          i     
C rnd-1_family-       1330 CTCTCTATATACGCTCGTGAATATCCTACAAAGTTTGTAGGATGGAAATA 1281

  scaffold270|s     362894 CCTTTATATATATATGATATACATATAATAGTAACGCATCGATTCAAGTG 362943
                                    i    vvi v         v  v v v i viv   ivv v
C rnd-1_family-       1280 CCTTTATATGTATAACGTTTACATATAAAAGAATCTCGTAATTTCGTTTC 1231

  scaffold270|s     362944 AAGTTTAGAGGCCATACTAGCCACATGATAAAAA---ATCACAAGATACT 362990
                             i     ?  i      v     i   v     ---  i i     v  
C rnd-1_family-       1230 AAATTTAGNGGTCATACTTGCCACGTGAAAAAAATATATTATAAGATTCT 1181

  scaffold270|s     362991 ACC-ATTAAAAAATCACAAAATCATGGCAGAATTCTCTA--AGTC-TGCC 363036
                              -  v v    v i i v   i ii v? vv vi   --    -  i 
C rnd-1_family-       1180 ACCTATGACAAAAACGCGACATCGTAACTNACATACCTAAGAGTCTTGTC 1131

  scaffold270|s     363037 ATGATAGAAAGGTCATGCTTTAACACAACATAAATACTGTCTTACAGAAT 363086
                            i -- i               vi  v  viv v vv  v  v   i  v
C rnd-1_family-       1130 ACG--AAAAAGGTCATGCTTTACTACTACCCTATTTATGGCTAACAAAAA 1083

  scaffold270|s     363087 TTTCT---AAGCAAGATAAGAAAATTACATGTACACT------------T 363121
                             vi --- v v  i  i  i  ---       v i ------------v
C rnd-1_family-       1082 TTATTATCACGAAAAATGAGGAA---ACATGTAAATTATTACAGCAAAAG 1036

  scaffold270|s     363122 TGTGATCAAAAAC-----ATGACTAACTTTA---CAACATACAAAAACTG 363163
                               vi vi    -----             ---i    - iiv  i   
C rnd-1_family-       1035 TGTGCCCTGAAACACATTATGACTAACTTTAATGTAACA-ATGCAAGCTG 987

  scaffold270|s     363164 AGCCTGCGACCAACCTAACCCTTAACCTCATC---AAGGGGTTACAAGTC 363210
                                   i   i   ?    i      -  i---i     v i   v  
C rnd-1_family-        986 AGCCTGCGGCCAGCCTNACCCCTAACCT-ATTTNAGAGGGGGTGCAATTC 938

  scaffold270|s     363211 CTATATGCAGCGGGTATAAAAACCACACTCAGTACAACAAAAACAAACAG 363260
                             vv         v v v v     ivv  --  ----        i  -
C rnd-1_family-        937 CTTAATGCAGCGGTTTTTACAACCATTATC--TA----AAAAACAAGCA- 895

  scaffold270|s     363261 TCAAGCACGTACAACTCCTCCAAAAGCATCTCCAAAAGCATCTGCCGCTG 363310
                           -  ---   v       ii     v   ?       ?     v?  iv  
C rnd-1_family-        894 -CA---ACGAACAACTCTCCCAAACGCANCTCCAAANGCATCANCCAGTG 849

  scaffold270|s     363311 CCTCTCTCCTCTGATCA 363327
                                        v   
C rnd-1_family-        848 CCTCTCTCCTCTGTTCA 832

Matrix = 20p43g.matrix
Kimura (with divCpGMod) = 26.26
Transitions / transversions = 0.79 (48/61)
Gap_init rate = 0.06 (27 / 483), avg. gap size = 1.89 (51 / 27)

1741 17.83 4.09 0.99 scaffold270|size483417 363158 363548 (118811) C rnd-1_family-512#Unknown (87) 403 1 m_b1629s001i49 90911

  scaffold270|s     363158 AAAC--TGAGCCTGCGACCAACCTAACCCTTAACCTC----ATCAAGGGG 363201
                               --          i                    ----  ii     
C rnd-1_family-        403 AAACCATGAGCCTGCGGCCAACCTAACCCTTAACCTCTTTGATTGAGGGG 354

  scaffold270|s     363202 TTACAAGTCCTATA-TGCAGCGGGTATAAAAA-CCACACTCAGTACAACA 363249
                           v i   v   -   -        v -      -   i     - i?    
C rnd-1_family-        353 GTGCAATTCC-ATAATGCAGCGGTT-TAAAAATCCATACTCA-TGNAACA 307

  scaffold270|s     363250 A-------AAACAAACAGTCAAGCACGTACAACTC-CTCCAAAAGCATCT 363291
                            -------      i vi  v ivv iv       - v     v      
C rnd-1_family-        306 ATGATACAAAACAAGCCATCCAAATCAAACAACTCTCACCAAACGCATCT 257

  scaffold270|s     363292 CCAAAAGCATCTGCCGCTGCCTCTCTCCTCTGATCAATTGCCAGCCTCCT 363341
                                      ?   i i            ivv    ivv v        
C rnd-1_family-        256 CCAAAAGCATCNGCCACCGCCTCTCTCCTCCTTTCAACATCAAGCCTCCT 207

  scaffold270|s     363342 TGGTGTCTTATTCCGCCTCCGCACACGACCATCTGCCCTTGCATCCCCAT 363391
                           v    i       v       - iv  ?           ?     ?    
C rnd-1_family-        206 AGGTGCCTTATTCGGCCTCCG-ATCCGNCCATCTGCCCTNGCATCNCCAT 158

  scaffold270|s     363392 ACAAAACAAAGGTCCTCTTCTCCTTATGAGGCTGGCTCCATGCCGTTGCA 363441
                           i  v      ?         ii   i  ?      i   i         v
C rnd-1_family-        157 GCACAACAAANGTCCTCTTCCTCTTGTGNGGCTGGTTCCGTGCCGTTGCT 108

  scaffold270|s     363442 TTGGGAAGAGCAGCCTTGCCTGCCGCAGTACCATGCTTCTCAATCATGCC 363491
                           iii     vii       i i           vi           iii i
C rnd-1_family-        107 CCAGGAAGCATAGCCTTGTCCGCCGCAGTACCCCGCTTCTCAATCGCACT 58

  scaffold270|s     363492 TCGTTGTATCATTCGACTCCGTGTACCAACCGACCATGTAGACAGTACCC 363541
                             v   ? ivv?i       iv     i i      v  v  v  v    
C rnd-1_family-         57 TCTTTGNACGTNCCGACTCCAAGTACCGATCGACCAAGTCGAAAGAACCC 8

  scaffold270|s     363542 TATCATC 363548
                            ?     
C rnd-1_family-          7 TNTCATC 1

Matrix = 20p43g.matrix
Kimura (with divCpGMod) = 18.92
Transitions / transversions = 1.30 (39/30)
Gap_init rate = 0.03 (10 / 390), avg. gap size = 2.00 (20 / 10)

1078 24.65 4.42 4.19 scaffold270|size483417 363436 363888 (118471) C rnd-1_family-315#Unknown (137) 454 1 m_b1629s001i50 90911

  scaffold270|s     363436 GTTGCATTGGGAAGAGCAGCCTTGCCT-G----CCGCAGTACCATGCTTC 363480
                            i  v i     i  --          - ----    ?       ---  
C rnd-1_family-        454 GCTGGACTGGGAGGA--AGCCTTGCCTTGTCCTCCGCNGTACCAT---TC 410

  scaffold270|s     363481 TCAATCATGCCTCGTTGT-----ATCATTC--GACTCCGTGTACCAACCG 363523
                             i  v  --i  ii ?i----- i v   --   -- i?  v    i? 
C rnd-1_family-        409 TCGATAAT--TTCACTNCGAGCAACCTTTCTTGAC--CANGTCCCAATNG 364

  scaffold270|s     363524 ACCATGTAGACAGT-ACCCTATCATCCTTCTTCTCCCAAATGTAGCCTGC 363572
                           vvi iv  vvv  i-i    -        - v ?       i     i  
C rnd-1_family-        363 TATACTTACTGAGCCGCCCT-TCATCCTT-TGCNCCCAAATATAGCCCGC 316

  scaffold270|s     363573 TCTTGACTTCAGAAATTCTGTTGCCTGTAAAAAAGAAGATTGAACAAAAC 363622
                           vv ivi       v ?         vivvi         i         i
C rnd-1_family-        315 AGTCTGCTTCAGATANTCTGTTGCCGAATGAAAAGAAGACTGAACAAAAT 266

  scaffold270|s     363623 TTTCATCCACATTTTGTGGTATATCAAATAGAGGACACTGCTCCATCATC 363672
                           ii     v    i vv      vv v   vv                   
C rnd-1_family-        265 CCTCATCGACATCTGCTGGTATCACCAATCCAGGACACTGCTCCATCATC 216

  scaffold270|s     363673 CTGAAGATTGGCCGCCACTTTGTAGTTAAGTCG--CGCTCAATGGGCTGC 363720
                            -i  i      iv         i i   v  i--   -   ----  v 
C rnd-1_family-        215 C-AAAAATTGGCTTCCACTTTGTGGCTAACTCATTCGC-CAA----CTCC 172

  scaffold270|s     363721 TT--GT-GCAAGTCTTTCCCTGTCAACAACG-GAATGGTTTCACTTTATA 363766
                             --  -    i   vv?  iv v i vi i-   v  i  v ii? i  
C rnd-1_family-        171 TTCCGTGGCAAATCTGANCCCTTGAGCTGCATGAAAGGCTTGATCNTGTA 122

  scaffold270|s     363767 AGTCACATTGTT-ACTCACAAAAACTTGCCCACACAACCACGTTTGCCAC 363815
                              --       -   i    v   i vv  v ?  i    i  i?    
C rnd-1_family-        121 AGT--CATTGTTGACTTACAACAACCTTACCCCNCAGCCACATTCNCCAC 74

  scaffold270|s     363816 CCATTCAATCTCTTTGTTTCCTTTGGCAGTTCAAAGTTCTCAGGGATAGA 363865
                                   ? vv  v i   vv v  v i v    ivv   v    i v 
C rnd-1_family-         73 CCATTCAANCGATTAGCTTCGGTAGGAAATGCAAAAGACTCTGGGACACA 24

  scaffold270|s     363866 CAAATACTTCCCCTTGTAAAAAA 363888
                            v       v   iv   i    
C rnd-1_family-         23 CCAATACTTACCCCGGTAGAAAA 1

Matrix = 20p43g.matrix
Kimura (with divCpGMod) = 29.42
Transitions / transversions = 0.95 (52/55)
Gap_init rate = 0.06 (29 / 452), avg. gap size = 1.34 (39 / 29)


277 15.56 0.00 0.00 scaffold270|size483417 364404 364448 (117911) rnd-1_family-280#Unknown 107 151 (1224) m_b1629s001i51 90912

  scaffold270|s     364404 CTGTGAAAGAGCAATACTTTACCAAAACCCAACTCAATAGCTTCC 364448
                            i      i        i        ?vi      i     i   
  rnd-1_family-        107 CCGTGAAAAAGCAATACCTTACCAAANGTCAACTCGATAGCCTCC 151

Matrix = 20p43g.matrix
Kimura (with divCpGMod) = 13.18
Transitions / transversions = 6.00 (6/1)
Gap_init rate = 0.00 (0 / 44), avg. gap size = 0.0 (0 / 0)


3463 13.55 2.31 0.35 scaffold270|size483417 364431 364993 (117366) rnd-1_family-280#Unknown 802 1375 (0) m_b1629s001i52 90912

  scaffold270|s     364431 CCCAACTCAATAGCTTCCATTGAAAAGAGTGCTGCTGATGGCGTCAGCCT 364480
                               vv   ?i   vv --                       i       
  rnd-1_family-        802 CCCATGTCANCAGCAGC--TTGAAAAGAGTGCTGCTGATGGCATCAGCCT 849

  scaffold270|s     364481 CCATTTCATCTGT-TTGCCCATTCTTTTTGGCAGATGCATGCTCTTTCTT 364529
                             ? i     i  -            i                  i    
  rnd-1_family-        850 CCNTCTCATCCGTGTTGCCCATTCTTCTTGGCAGATGCATGCTCTCTCTT 899

  scaffold270|s     364530 GTAGCATGCAATGAACTTGTTGACTTCAGCA----AAGTGACAGACTGCA 364575
                                 ?        iv   i      i ? ----  vi       v  i
  rnd-1_family-        900 GTAGCANGCAATGAATGTGTCGACTTCGGNATAAAAATCGACAGACAGCG 949

  scaffold270|s     364576 ATCTCTTACTTATCTTCGACCCAAACTTCAAGTTGTCGTAGAACTTGGAG 364625
                                              ?  i     ? ??vi                
  rnd-1_family-        950 ATCTCTTACTTATCTTCGANCCGAACTTNANNGCGTCGTAGAACTTGGAG 999

  scaffold270|s     364626 ATGTTTGAAACAGTAGAGTGCTTCCCATTGTCCTTGATGTGCATCTCGGA 364675
                               ?v  ?    v         ?  i            i          
  rnd-1_family-       1000 ATGTNGGANACAGAAGAGTGCTTNCCGTTGTCCTTGATGCGCATCTCGGA 1049

  scaffold270|s     364676 GAGAAAGGCAAGGAAGTATTGTGGGTCAAGGCCAGAATAGACAAGGTCCC 364725
                           ?                 i  i     i  ?     i   i i       
  rnd-1_family-       1050 NAGAAAGGCAAGGAAGTACTGCGGGTCGAGNCCAGAGTAGGCGAGGTCCC 1099

  scaffold270|s     364726 TGATGTCCTTCTCAGTGTAGTAATTCGTGGGTTCTGATTGAAGTTGTTGG 364775
                                     ?  ?        i        v  v v?i ?v   v   ?
  rnd-1_family-       1100 TGATGTCCTTNTCNGTGTAGTAGTTCGTGGGATCGGCNCGNTGTTCTTGN 1149

  scaffold270|s     364776 GACACAAAGATGGTGCATTCCTCATAGATTGTGGGATACTGCTCAAACAG 364825
                                i i  i            i     v?i        ?i        
  rnd-1_family-       1150 GACACGAGGACGGTGCATTCCTCGTAGATGNCGGGATACTNTTCAAACAG 1199

  scaffold270|s     364826 GAACTTTATGTAGCGACAGATACGTGACCTG--------TCTTACCTTTT 364867
                              v  v   v ?    ii  v  i  i   --------           
  rnd-1_family-       1200 GAAGTTAATGAANCGACGAATTCGCGATCTGTGCTCCGTTCTTACCTTTT 1249

  scaffold270|s     364868 TACTCAGTCCTTGAGCTGCGGTGGCAAAGACGGCAGCTGCGTGCTGCACG 364917
                               i              ?  v ii    i            ? vii  
  rnd-1_family-       1250 TACTTAGTCCTTGAGCTGCNGTCGTGAAGATGGCAGCTGCGTGNTCTGCG 1299

  scaffold270|s     364918 GAGATTCCCAGGCCAACAACTGTGGGGATGGTATCATCTGTTTTGCGGTC 364967
                                   ii v  ?i i  i  ?  ?i    i  i  i   vi      
  rnd-1_family-       1300 GAGATTCCTGGCCCNGCGACCGTNGGNGTGGTGTCGTCCGTTGCGCGGTC 1349

  scaffold270|s     364968 GTGCGGGTTTATGCGCCCGCTGCCCC 364993
                                    v     v    i     
  rnd-1_family-       1350 GTGCGGGTTGATGCGGCCGCCGCCCC 1375

Matrix = 20p43g.matrix
Kimura (with divCpGMod) = 10.76
Transitions / transversions = 1.92 (50/26)
Gap_init rate = 0.01 (5 / 562), avg. gap size = 3.00 (15 / 5)


1709 20.34 3.83 2.36 scaffold270|size483417 364697 365114 (117245) C rnd-1_family-300#Unknown (1) 749 326 m_b1629s001i53 90913

  scaffold270|s     364697 TGGGTCAAGGCCAGAATAGACAAGGTCCCTGATGTCCTTCTCAGTGTAGT 364746
                                 i        i   i?                  v  v   ? i 
C rnd-1_family-        749 TGGGTCGAGGCCAGAGTAGGNAAGGTCCCTGATGTCCTTGTCCGTGNAAT 700

  scaffold270|s     364747 AATTCGTGGGTTCTGATTGAAGTTGTTGGGACACAAAGATGGTGCATTCC 364796
                                     ?  ? v?i ?v   v vv      i ?  i          
C rnd-1_family-        699 AATTCGTGGGNTCNGCNCGNTGTTCTGCGGACACGANGACGGTGCATTCC 650

  scaffold270|s     364797 TCATAGATTGTGGGATACTGCTCAAACAGGAACTTTATGTAGCGACAGAT 364846
                             i     vv    i    vi           v  v   v      i   
C rnd-1_family-        649 TCGTAGATGCTGGGGTACTCTTCAAACAGGAAGTTAATGAAGCGACGGAT 600

  scaffold270|s     364847 ACGTGACCTG--------TCTTACCTTTTTACTCAGTCCTTGAGCTGCGG 364888
                           v  i  i   --------               i        ivi?  i 
C rnd-1_family-        599 TCGCGATCTGTGCTCCGTTCTTACCTTTTTACTTAGTCCTTGGTTNGCAG 550

  scaffold270|s     364889 TGGCAAAGACGGCAGCTGCGTGCTGCACGGAGATTCCCAGGCCAACAACT 364938
                            v ii    i      ?     i vii v ?      vi v  vi     
C rnd-1_family-        549 TCGTGAAGATGGCAGCNGCGTGTTCTGCCGNGATTCCGGGCCCTGCAACT 500

  scaffold270|s     364939 GTGGGGATGGTATCATCTGTTTTGCGGTCGTGCGGGTTTATGCGCCCGCT 364988
                             v  ?i    i  i     ? i               v  v  v    i
C rnd-1_family-        499 GTTGGNGTGGTGTCGTCTGTNTCGCGGTCGTGCGGGTTGATCCGGCCGCC 450

  scaffold270|s     364989 GCCCCCTGCGC-GGC--CTTG-ACTTCTAGGCATGATGGGCGGAGGCAAC 365034
                               iivi   -   -- v  -i iv        vi  iv       i v
C rnd-1_family-        449 GCCCTTGACGCTGGCGACGTGCGCCACTAGGCATCGTGACCGGAGGCGAG 400

  scaffold270|s     365035 TGCGATGGCGAGGACTATTT-GTTGGGGGAGGGAGATCACAGTGTAGTGG 365083
                                 ------    i   -           ---- vvi  i ii    
C rnd-1_family-        399 TGCGAT------GACTGTTTGGTTGGGGGAGG----TGTTAGCGCGGTGG 360

  scaffold270|s     365084 CGGCGGCAGTGAT-GAGAATA--TAAATTGATGT 365114
                             ii     i ii-  i ?  -- v         
C rnd-1_family-        359 CGATGGCAGCGGCGGAAANTAATTCAATTGATGT 326

Matrix = 20p43g.matrix
Kimura (with divCpGMod) = 19.52
Transitions / transversions = 1.44 (49/34)
Gap_init rate = 0.04 (17 / 417), avg. gap size = 1.53 (26 / 17)


747 23.47 7.33 0.81 scaffold270|size483417 365163 365394 (116965) C rnd-1_family-300#Unknown (503) 247 1 m_b1629s001i54 90913

  scaffold270|s     365163 GCTCACAAGACACGATTGCCCAAATCAACGGTATTCAAGGT--------- 365203
                              vi   vi           i?     v     ?     v---------
C rnd-1_family-        247 GCTGGCAACGCACGATTGCCCGNATCAAGGGTATNCAAGGGATGCGCTAC 198

  scaffold270|s     365204 ---GCAAAGTTAGAGCAAGGATAATCCTACAACAGCTGGA-GATTATCCT 365249
                           ---   vi  v    vi         v     ? ?i  v -    v    
C rnd-1_family-        197 GGGGCACGGTGAGAGGGAGGATAATCATACAANANTTGTATGATTTTCCT 148

  scaffold270|s     365250 CCCTCTTTTTTA-AGAGAACTTTCTCATGTGTTGAAACGGG-TCAGTTAG 365297
                            v       iii-i    ?v      iiiii vi  iv   - i --  v
C rnd-1_family-        147 CGCTCTTTTCCGTGGAGANGTTTCTCGCACATAAAAGAGGGCTTA--TAT 100

  scaffold270|s     365298 CAAGGAGTTCTCGTTTT-TGGGAGGGAGGAAAATCCTACAACATTTGTAG 365346
                               v i     v   i-i     v          v     v       v
C rnd-1_family-         99 CAAGCAATTCTCTTTTCACGGGAGCGAGGAAAATCATACAAGATTTGTAT 50

  scaffold270|s     365347 GATGCCTA-GTAAGATTTCCTGGAAATGGTAGGATTTTCATGGTTCCCT 365394
                               v   -  vii v iv v    i v   v      v          
C rnd-1_family-         49 GATGGCTAGGTCGAAATCGCGGGAAGTTGTATGATTTTGATGGTTCCCT 1

Matrix = 20p43g.matrix
Kimura (with divCpGMod) = 24.31
Transitions / transversions = 0.86 (25/29)
Gap_init rate = 0.04 (9 / 231), avg. gap size = 2.11 (19 / 9)


1114 15.00 1.00 0.00 scaffold270|size483417 365201 365400 (116959) rnd-1_family-516#Unknown 21 222 (2) m_b1629s001i55 90914

  scaffold270|s     365201 GGTGCAAAGTTAGAGCAAGGATAATCCTACAACAGCTGGAG-ATTATCCT 365249
                             v     i v    vi                i i  v  -        
  rnd-1_family-         21 GGGGCAAAATGAGAGGGAGGATAATCCTACAACGGTTGTAGGATTATCCT 70

  scaffold270|s     365250 CCCTCTTTTTTAAGAGAACTTTCTCATGTGTTGAAACGGGTCAGTT-AGC 365298
                            v          i     v      ii  v? i          v  - v 
  rnd-1_family-         71 CGCTCTTTTTTAGGAGAAATTTCTCGCGTCNTAAAACGGGTCACTTTATC 120

  scaffold270|s     365299 AAGGAGTTCTCGTTTTTGGGAGGGAGGAAAATCCTACAACATTTGTAGGA 365348
                           v  v ?     v    iiv   v          v     ?       v  
  rnd-1_family-        121 TAGTANTTCTCTTTTTCACGAGCGAGGAAAATCATACAANATTTGTATGA 170

  scaffold270|s     365349 TGCCTAGTAAGATTTCCTGGAAATGGTAGGATTTTCATGGTTCCCTAGAG 365398
                                     i    ? v    ? v   v                     
  rnd-1_family-        171 TGCCTAGTAAAATTTNCGGGAANTTGTATGATTTTCATGGTTCCCTAGAG 220

  scaffold270|s     365399 AG 365400
                             
  rnd-1_family-        221 AG 222

Matrix = 20p43g.matrix
Kimura (with divCpGMod) = 15.50
Transitions / transversions = 0.58 (11/19)
Gap_init rate = 0.01 (2 / 199), avg. gap size = 1.00 (2 / 2)


2078 9.57 4.28 0.32 scaffold270|size483417 365463 365766 (116593) C genome_7_21796#DNA (0) 459 144 m_b1629s001i56 90915

  scaffold270|s     365463 CCGTATATACTGGAGCATAAGAACCACCGGGGTATTAGAACCACCCAGT- 365511
                                     i                        v         - v -
C genome_7_2179        459 CCGTATATACCGGAGCATAAGAACCACCGGGGTATAAGAACCACC-ACTG 411

  scaffold270|s     365512 CAAAGTGACCAACTTCGGTGAATATTTGTTTTTT-CGGCCAATTAACACA 365560
                               i     i i  i      i           -               
C genome_7_2179        410 CAAAATGACCGATTTTGGTGAACATTTGTTTTTTTCGGCCAATTAACACA 361

  scaffold270|s     365561 CTCTGTTTGTTCTAAAGCTGTCTTCTTTAGATTCTCCTCATCAACACCAA 365610
                                              i  v                i          
C genome_7_2179        360 CTCTGTTTGTTCTAAAGCTATCGTCTTTAGATTCTCCTCGTCAACACCAA 311

  scaffold270|s     365611 TTTCCTCATATGTGTCGCTCCCCGTGGGTCCTAATATTCGCGGAGTTATG 365660
                                i         v i        v  i v         v       v
C genome_7_2179        310 TTTCCCCATATGTGTAGTTCCCCGTGCGTTCAAATATTCGCCGAGTTATT 261

  scaffold270|s     365661 GAATTATGACCGAAAACTCACTACCCATCACCACGGTGAGG-GCGGTAGG 365709
                           v          i              i      i       -  v i v 
C genome_7_2179        260 TAATTATGACCAAAAACTCACTACCCGTCACCATGGTGAGGTGCTGCACG 211

  scaffold270|s     365710 GGATGC----------TCAGTGTGATGTGTGTGATGTGCTCTGTACGGTA 365749
                                 ----------  iv                    v         
C genome_7_2179        210 GGATGCTGGCGATTGTTCGTTGTGATGTGTGTGATGTGCTGTGTACGGTA 161

  scaffold270|s     365750 CCCTTCGGGTAGGGTAA 365766
                                            
C genome_7_2179        160 CCCTTCGGGTAGGGTAA 144

Matrix = 20p43g.matrix
Kimura (with divCpGMod) = 8.57
Transitions / transversions = 1.23 (16/13)
Gap_init rate = 0.02 (5 / 303), avg. gap size = 2.80 (14 / 5)


1622 9.10 0.44 3.62 scaffold270|size483417 365789 366016 (116343) genome_9_99210#DNA 1 221 (121) m_b1629s001i57 90916

  scaffold270|s     365789 TTTTGCGCACCTACCTCTTAAAATACACATCCCCTCATTGTCTGCCGGTC 365838
                                                        i              i    i
  genome_9_9921          1 TTTTGCGCACCTACCTCTTAAAATACACACCCCCTCATTGTCTGTCGGTT 50

  scaffold270|s     365839 GTCTGGGTATGCAACCTCATCTGGAGACATTTCATAAAAACGCACAAAAT 365888
                              i                      i                  i    
  genome_9_9921         51 GTCCGGGTATGCAACCTCATCTGGAGGCATTTCATAAAAACGCACGAAAT 100

  scaffold270|s     365889 AAAATACCCAACCCAACCAATATTGCGTGTATTGATTGATTCAGTTTCGC 365938
                                                   vi v v  i          -------
  genome_9_9921        101 AAAATACCCAACCCAACCAATATTTTGGGGATCGATTGATTCA------- 143

  scaffold270|s     365939 GTTTTTCATGTTTTTCGCGTTTTTCGCGGTAGATACTCGGGGGAGCTT-G 365987
                           -     i i      i i      i                      i- 
  genome_9_9921        144 -TTTTTTACGTTTTTTGTGTTTTTTGCGGTAGATACTCGGGGGAGCTCGG 192

  scaffold270|s     365988 GGGTATACATTTGGGGTATGCAAAAATAT 366016
                                vi   i                  
  genome_9_9921        193 GGGTAGGCATCTGGGGTATGCAAAAATAT 221

Matrix = 20p43g.matrix
Kimura (with divCpGMod) = 7.47
Transitions / transversions = 4.00 (16/4)
Gap_init rate = 0.04 (9 / 227), avg. gap size = 1.00 (9 / 9)


3444 8.32 0.00 0.44 scaffold270|size483417 366017 366475 (115884) C genome_8_12120#DNA (0) 457 1 m_b1629s001i58 90917

  scaffold270|s     366017 AAGACTGGGGCTATAAAAACCAGGAACCGTAGAAATGTCGGGAAGAAAAA 366066
                                                v   v  v        v  iv        
C genome_8_1212        457 AAGACTGGGGCTATAAAAACCCGGACCCCTAGAAATGGCGATAAGAAAAA 408

  scaffold270|s     366067 CGGACAAAAAATGGCCGTTGGCAAGCCAACATGAGATTTTTGTGATGTGG 366116
                                i                i          v       iv       
C genome_8_1212        407 CGGACGAAAAATGGCCGTTGGCGAGCCAACATGCGATTTTTAAGATGTGG 358

  scaffold270|s     366117 ACATCAAGCGAAGTGTTGTCTTGTCTCTAAATAGGCTATAACATTCTTAC 366166
                                       v                        i           v
C genome_8_1212        357 ACATCAAGCGAACTGTTGTCTTGTCTCTAAATAGGCTGTAACATTCTTAG 308

  scaffold270|s     366167 TTTAATGTTTCGTCAGTAGAAAAAATATCCATACTTCCTCTCACGTCGCC 366216
                                         v  v     i i v        i     i       
C genome_8_1212        307 TTTAATGTTTCGTCCGTTGAAAAGACAACCATACTTTCTCTCGCGTCGCC 258

  scaffold270|s     366217 AATTATTCGCAATGTCTTTTTTTGTATCGTACTTCTATAGTTTGTACCAT 366266
                                   v   i                         v -         
C genome_8_1212        257 AATTATTCTCAACGTCTTTTTTTGTATCGTACTTCTATTG-TTGTACCAT 209

  scaffold270|s     366267 AAGTAGCCCGAAAAAAAGCCAAAAACCTGTTAACGCACCTCGTTTGTGTG 366316
                                                 v   vv                      
C genome_8_1212        208 AAGTAGCCCGAAAAAAAGCCAATAACAAGTTAACGCACCTCGTTTGTGTG 159

  scaffold270|s     366317 TGAAGGTAAACCTATTGTACTGTAGGTATCGTATAGTTGTGTCGCGGAAC 366366
                              v    v               v         v              v
C genome_8_1212        158 TGACGGTACACCTATTGTACTGTATGTATCGTATTGTTGTGTCGCGGAAG 109

  scaffold270|s     366367 GTTTATCTCAAACATCTCAAAACGCGCGTTTGAAAAAAGGACGGCCTGTC 366416
                                       i     i     i     i             i     
C genome_8_1212        108 GTTTATCTCAAATATCTCGAAACGTGCGTTCGAAAAAAGGACGGTCTGTC 59

  scaffold270|s     366417 CATTCAAGTATCTTAGAGACATAAAGCTTAGGGGTCCGGGTTTTTATAGC 366466
                            i                         -                      
C genome_8_1212         58 CGTTCAAGTATCTTAGAGACATAAAGC-TAGGGGTCCGGGTTTTTATAGC 10

  scaffold270|s     366467 CCCAGTCTT 366475
                                    
C genome_8_1212          9 CCCAGTCTT 1

Matrix = 20p43g.matrix
Kimura (with divCpGMod) = 7.28
Transitions / transversions = 0.73 (16/22)
Gap_init rate = 0.00 (2 / 458), avg. gap size = 1.00 (2 / 2)


1019 5.60 0.00 0.00 scaffold270|size483417 366476 366600 (115759) genome_9_99210#DNA 218 342 (0) m_b1629s001i59 90918

  scaffold270|s     366476 ATATTTATCTGATTCAAGTTGGAGCCGAGATCAGAAAATCGATCGTGTCT 366525
                                 v        i  v                            i  
  genome_9_9921        218 ATATTTTTCTGATTCGAGGTGGAGCCGAGATCAGAAAATCGATCGTGCCT 267

  scaffold270|s     366526 ACCCCAAAAAACATACCCTCATAAGAGCTCATTACCTAATGGGGTGTGTT 366575
                                                                 v          v
  genome_9_9921        268 ACCCCAAAAAACATACCCTCATAAGAGCTCATTACCTATTGGGGTGTGTA 317

  scaffold270|s     366576 TTTTTCGAGGTAGGTGTGCAAAATC 366600
                               v                    
  genome_9_9921        318 TTTTACGAGGTAGGTGTGCAAAATC 342

Matrix = 20p43g.matrix
Kimura (with divCpGMod) = 5.05
Transitions / transversions = 0.40 (2/5)
Gap_init rate = 0.00 (0 / 124), avg. gap size = 0.0 (0 / 0)


3515 5.98 1.55 0.22 scaffold270|size483417 366626 367077 (115282) genome_5_4290#DNA 1 458 (0) m_b1629s001i60 90919

  scaffold270|s     366626 CAGCTTGGAGATGGCTGGTCCTGCACAGCATAGAATTCACTACTGTATCT 366675
                                                        i     v        iv    
  genome_5_4290          1 CAGCTTGGAGATGGCTGGTCCTGCACAGCGTAGAAATCACTACTAAATCT 50

  scaffold270|s     366676 ACGTCATACTATTATTCGCATAATTTGGCTTATGTAAAACAGCTTATTTA 366725
                                vi                                           
  genome_5_4290         51 ACGTCTCACTATTATTCGCATAATTTGGCTTATGTAAAACAGCTTATTTA 100

  scaffold270|s     366726 TTTTATGTAGCATGAATAAAAACTCTAAAAAAACCGCCTCTCCCCCGCTC 366775
                                   v               v       -            i    
  genome_5_4290        101 TTTTATGTCGCATGAATAAAAACTATAAAAAA-CCGCCTCTCCCCTGCTC 149

  scaffold270|s     366776 GTCGCGATCGCTTCCCACAC---C---CCCCCCTCACTCCAATCGGACAG 366819
                                       i       --- ---                       
  genome_5_4290        150 GTCGCGATCGCTCCCCACACAACCGTACCCCCCTCACTCCAATCGGACAG 199

  scaffold270|s     366820 TTCCGTTCTCCAATTATCGAGTGCAGGAGTGTGACCTAAAGCGTTGTATC 366869
                                          v v                       v        
  genome_5_4290        200 TTCCGTTCTCCAATTTTAGAGTGCAGGAGTGTGACCTAAAGGGTTGTATC 249

  scaffold270|s     366870 GCATCTACAGGTGTTGTAGATGCGGTGACGCCCTTTAGGTCACAGTCCTG 366919
                                                   i   v                     
  genome_5_4290        250 GCATCTACAGGTGTTGTAGATGCGATGAAGCCCTTTAGGTCACAGTCCTG 299

  scaffold270|s     366920 CACTCGATAATTGGAGTCCACTGCATTTACATTTTGGGCCGCGAATCCCA 366969
                                v v                               v  i       
  genome_5_4290        300 CACTCTAAAATTGGAGTCCACTGCATTTACATTTTGGGCGGCAAATCCCA 349

  scaffold270|s     366970 TGGTTGCCGTGTAATTTTTTATGGTCAGGAGC-AATATCTTAAATTTTTT 367018
                                   i                   v   -            v    
  genome_5_4290        350 TGGTTGCCATGTAATTTTTTATGGTCAGTAGCAAATATCTTAAATGTTTT 399

  scaffold270|s     367019 TTAAAAATAAAGGTAGTCAACAATTATCATTGGAGGCAGGAAAAAGCATC 367068
                            i                 vi  v      v                   
  genome_5_4290        400 TCAAAAATAAAGGTAGTCACTAAGTATCATAGGAGGCAGGAAAAAGCATC 449

  scaffold270|s     367069 TCCAAGCTG 367077
                                    
  genome_5_4290        450 TCCAAGCTG 458

Matrix = 20p43g.matrix
Kimura (with divCpGMod) = 6.02
Transitions / transversions = 0.59 (10/17)
Gap_init rate = 0.01 (4 / 451), avg. gap size = 2.00 (8 / 4)


431 7.35 30.77 6.99 scaffold270|size483417 367078 367194 (115165) C genome_7_21796#DNA (316) 143 1 m_b1629s001i61 90915

  scaffold270|s     367078 TACAAGTAAAAAATAAATAAAGACAAGAGATACCATACATTTTTTCCCAT 367127
                             v i        ---             -----           i    
C genome_7_2179        143 TAGAGGTAAAAAA---ATAAAGACAAGAG-----ATACATTTTTTTCCAT 102

  scaffold270|s     367128 CGCCTGA-------------CA-----GGTAT------------------ 367141
                              v   -------------  -----     ------------------
C genome_7_2179        101 CGCGTGAGGACTGCTAGCTTCATTCGGGGTATAAGAACCACAAAAGGTAT 52

  scaffold270|s     367142 CATTTCGAAATGACTGCACATTTTGTGATTCTTATATGCTCCGGTATGTA 367191
                                 i       i            i    --             i  
C genome_7_2179         51 CATTTCAAAATGACCGCACATTTTGTGGTTCT--TATGCTCCGGTATATA 4

  scaffold270|s     367192 CGG 367194
                              
C genome_7_2179          3 CGG 1

Matrix = 20p43g.matrix
Kimura (with divCpGMod) = 7.01
Transitions / transversions = 3.00 (6/2)
Gap_init rate = 0.11 (13 / 116), avg. gap size = 3.54 (46 / 13)


11 20.85 6.82 0.00 scaffold270|size483417 367801 367844 (114515) (CGATGAA)n#Simple_repeat 1 47 (0) m_b1629s252i2 90920

  scaffold270|s     367801 CGATGAACGATGTTCGAGGAAGTGTGAGCGA-GAA-GATGCA-GATG 367844
                                       vv   v   vvi   i   -   -    v -    
  (CGATGAA)n#Si          1 CGATGAACGATGAACGATGAACGATGAACGATGAACGATGAACGATG 47

Matrix = Unknown
Transitions / transversions = 0.33 (2/6)
Gap_init rate = 0.07 (3 / 43), avg. gap size = 1.00 (3 / 3)


277 12.09 19.40 1.27 scaffold270|size483417 374926 374992 (107367) C genome_5_9467#DNA (196) 280 202 m_b1630s001i0 90921

  scaffold270|s     374926 TTTTA---TTTGCCAAGAATTGCGTC---------AGCAAGACAGGCAAC 374963
                                ---    i   -      i i---------          iv  v
C genome_5_9467        280 TTTTACCTTTTGTCAA-AATTGCATTTTTCGGCGAAGCAAGACAGAAAAA 232

  scaffold270|s     374964 T-TTGGACTTTGGCGATAAGTATCGCCAGA 374992
                            -  vi                        
C genome_5_9467        231 TATTCAACTTTGGCGATAAGTATCGCCAGA 202

Matrix = 20p43g.matrix
Kimura (with divCpGMod) = 13.35
Transitions / transversions = 1.67 (5/3)
Gap_init rate = 0.06 (4 / 66), avg. gap size = 3.50 (14 / 4)

5246 4.60 0.00 0.00 scaffold270|size483417 374951 375581 (106778) C genome_5_2387#DNA (0) 631 1 m_b1630s001i1 90921

  scaffold270|s     374951 CAAGACAGGCAACTTTGGACTTTGGCGATAAGTATCGCCAGATGGAGTCG 375000
                                                                             
C genome_5_2387        631 CAAGACAGGCAACTTTGGACTTTGGCGATAAGTATCGCCAGATGGAGTCG 582

  scaffold270|s     375001 TCCAATGTCGTCCGATGTCGTCAGTTGACGTCACTTAAAAATATATGGTC 375050
                                                                       vv    
C genome_5_2387        581 TCCAATGTCGTCCGATGTCGTCAGTTGACGTCACTTAAAAATATCGGGTC 532

  scaffold270|s     375051 ATTTCATGCCTTCACTACGGGTCGTTAAAATGTCGTCAGGTGTCGTCACT 375100
                                                                             
C genome_5_2387        531 ATTTCATGCCTTCACTACGGGTCGTTAAAATGTCGTCAGGTGTCGTCACT 482

  scaffold270|s     375101 TGGGTCGTCATTGAGTCGTCCGTGTCGTCACTTGGGTCGTCAGAAGGACT 375150
                               i    i   v      v                     i       
C genome_5_2387        481 TGGGCCGTCGTTGTGTCGTCAGTGTCGTCACTTGGGTCGTCAAAAGGACT 432

  scaffold270|s     375151 TCACGTTCGTCACTTGGGTCGTCAGTTTGTCTTCAGTTTTTTTTTACTTA 375200
                                v          v                  v v v     i   i
C genome_5_2387        431 TCACGGTCGTCACTTGTGTCGTCAGTTTGTCTTCACTATGTTTTTGCTTG 382

  scaffold270|s     375201 GGGTCGTCAGTCGTCTTTGTCGTCACTTTGTTCGTCACTATCGTCAGTAG 375250
                                              v                              
C genome_5_2387        381 GGGTCGTCAGTCGTCTTTGACGTCACTTTGTTCGTCACTATCGTCAGTAG 332

  scaffold270|s     375251 GCAGTAGAATATATACCACGTAGGGGTCGTCAGTGTCGTCAGGAAGTTCG 375300
                                v v                                 v        
C genome_5_2387        331 GCAGTCGTATATATACCACGTAGGGGTCGTCAGTGTCGTCACGAAGTTCG 282

  scaffold270|s     375301 TCAGTGTCGTCACGAAGGGTCGTTAAAATGTCGTTAACTGCCTTCAGTTT 375350
                                        v                               v   i
C genome_5_2387        281 TCAGTGTCGTCACTAAGGGTCGTTAAAATGTCGTTAACTGCCTTCTGTTC 232

  scaffold270|s     375351 GGTCGTCACTTTGTCTTCAGTGCCGTCACTTGGGTCGTCATTTTGTCTTC 375400
                                   i                               i         
C genome_5_2387        231 GGTCGTCATTTTGTCTTCAGTGCCGTCACTTGGGTCGTCACTTTGTCTTC 182

  scaffold270|s     375401 AGTGTCGTCACTTAGCGTCGTCATTTTGTCTTCAGTGTCGTCACATGGTG 375450
                                          v                                  
C genome_5_2387        181 AGTGTCGTCACTTAGGGTCGTCATTTTGTCTTCAGTGTCGTCACATGGTG 132

  scaffold270|s     375451 CCTTCTTTTGTCGTCACTTAGTCAGTCACATTAACGAGATAATGTAAAAG 375500
                                  v           i  i           i               
C genome_5_2387        131 CCTTCTTATGTCGTCACTTGGTTAGTCACATTAATGAGATAATGTAAAAG 82

  scaffold270|s     375501 ACGTCAGTTGTCTTCAGTTGTCGTCAGTTGACGTCAGTTAATCGCACAAA 375550
                                                                        v    
C genome_5_2387         81 ACGTCAGTTGTCTTCAGTTGTCGTCAGTTGACGTCAGTTAATCGCTCAAA 32

  scaffold270|s     375551 AATCATCCACGTGGCAAACTTGCCTGTCTTG 375581
                                                          
C genome_5_2387         31 AATCATCCACGTGGCAAACTTGCCTGTCTTG 1

Matrix = 20p43g.matrix
Kimura (with divCpGMod) = 4.44
Transitions / transversions = 0.61 (11/18)
Gap_init rate = 0.00 (0 / 630), avg. gap size = 0.0 (0 / 0)


438 3.37 0.00 10.00 scaffold270|size483417 375582 375647 (106712) rnd-5_family-372#Unknown 21 80 (2709) m_b1630s001i2 90922

  scaffold270|s     375582 CAGGTCATCGGGCGTACTTTCTATACATCATGCCCTCGTAATGACTACTA 375631
                                                    ---i              ---    
  rnd-5_family-         21 CAGGTCATCGGGCGTACTTTCTATA---TATGCCCTCGTAATG---ACTA 64

  scaffold270|s     375632 GCAACAAGGACGTAAT 375647
                                    v      
  rnd-5_family-         65 GCAACAAGGTCGTAAT 80

Matrix = 20p43g.matrix
Kimura (with divCpGMod) = 3.41
Transitions / transversions = 1.00 (1/1)
Gap_init rate = 0.09 (6 / 65), avg. gap size = 1.00 (6 / 6)


1971 2.46 2.45 0.40 scaffold270|size483417 375646 375890 (106469) rnd-1_family-25#Unknown 1 250 (282) m_b1630s001i3 90923

  scaffold270|s     375646 ATTACCAGCAGCCGCTGCAAGATTTTTTGCAGCGAAACAGATTGCAATTT 375695
                                                                        i    
  rnd-1_family-          1 ATTACCAGCAGCCGCTGCAAGATTTTTTGCAGCGAAACAGATTGCGATTT 50

  scaffold270|s     375696 GTAGAGACAGAGGAAGACGTACATTAAAATAAAGTGGCTTGTAGTACGAG 375745
                                                                             
  rnd-1_family-         51 GTAGAGACAGAGGAAGACGTACATTAAAATAAAGTGGCTTGTAGTACGAG 100

  scaffold270|s     375746 TGTATGCCAAAATGGGCGGGCGCGCCTCGC-CGGC-GCGCGCCGCGCTCC 375793
                                               v         -  v -              
  rnd-1_family-        101 TGTATGCCAAAATGGGCGGGAGCGCCTCGCGCGCCAGCGCGCCGCGCTCC 150

  scaffold270|s     375794 AGCGCCCTTTTAGTTTGTGAAATCATTTTCTTGTTACACACTCTTTTTGT 375843
                           v                                          -      
  rnd-1_family-        151 CGCGCCCTTTTAGTTTGTGAAATCATTTTCTTGTTACACACTC-TTTTGT 199

  scaffold270|s     375844 GAC-CGATAACATTCCCTTCAAG-TTTAAAG-ACCCTTG-TCAAGATTTT 375889
                              -                   -       -       - i  i     
  rnd-1_family-        200 GACACGATAACATTCCCTTCAAGTTTTAAAGAACCCTTGTTTAAAATTTT 249

  scaffold270|s     375890 T 375890
                            
  rnd-1_family-        250 T 250

Matrix = 20p43g.matrix
Kimura (with divCpGMod) = 2.12
Transitions / transversions = 1.00 (3/3)
Gap_init rate = 0.03 (7 / 244), avg. gap size = 1.00 (7 / 7)


1240 17.69 13.40 8.15 scaffold270|size483417 375880 376476 (105883) rnd-4_family-169#RC/Helitron 41 666 (7587) m_b1630s001i4 90924

  scaffold270|s     375880 TCAAGATTTTTTT-----AAATCTTAGTTTATCACTGAGCAGAATTGTTC 375924
                                       i-----                            v   
  rnd-4_family-         41 TCAAGATTTTTTCTTGAAAAATCTTAGTTTATCACTGAGCAGAATTTTTC 90

  scaffold270|s     375925 TCCTC--CTTCT-CAGTGAGACACTTTT-CACTTTTGACTTTATCGTTGG 375970
                           i i  --     -         i     -        i  --  ii ?  
  rnd-4_family-         91 CCTTCTTCTTCTTCAGTGAGACGCTTTTTCACTTTTGGCT--ATTATNGG 138

  scaffold270|s     375971 ATTCATATATGC-ACTGCT-GAAAATACCTGTAAAGCCTAAGT-GTTT-- 376015
                           -- v i  i  ?- i v  - v  ?          ---     -    --
  rnd-4_family-        139 --TAACATGTGNTATTTCTCGCAANTACCTGTAAA---TAAGTTGTTTTT 183

  scaffold270|s     376016 GGGTTT----CGCATGGGTATTCTTTAA-CTGTTGATATGTGATTACCTT 376060
                            v    ----i         v  v  i -  v     ?    i       
  rnd-4_family-        184 GTGTTTGACATGCATGGGTAGTCATTGATCTTTTGATNTGTGGTTACCTT 233

  scaffold270|s     376061 TAAAATGATATCTAAAAGCAATTTGTAGCATAGCCAAAAA----TGTG-A 376105
                                vv         ?v    ? iv     i        ----   i- 
  rnd-4_family-        234 TAAAAATATATCTAAANTCAATNTAAAGCATGGCCAAAAATTCTTGTACA 283

  scaffold270|s     376106 TAT-----------TGAACAGTTAAAGAAATGGCATAATTAAGGCATGGC 376144
                           i i----------- v v  i i ?v v  i-      i ---       
  rnd-4_family-        284 CACAACGTAGCTCATCACCAATCANCGTAAC-GCATAACT---GCATGGC 329

  scaffold270|s     376145 AAAA-----TTTCACAAAAATGGTTTCAAGGT--ATAAATTACCA----- 376182
                           v   -----  ---    vii    ?   v  -- iiv  i    -----
  rnd-4_family-        330 CAAAAAGGGTT---CAAACGCGGTTNCAACGTGAACGCATCACCAAAAAA 376

  scaffold270|s     376183 -CTTTTCAACGTAATGACAAGGCA-TAAAAAGTCAGTGCAAGGC-----A 376225
                           -v?           - v ivi   -i     vi  i  i  v  ----- 
  rnd-4_family-        377 TGNTTTCAACGTAA-GCCGCAGCACCAAAAATCCAATGTAACGCAAAAAA 425

  scaffold270|s     376226 TGGCCAAAATTCTTGTAGACACTAGTTATCTACAACGCACTGA--ACAAC 376273
                              i    ----  v vi  i  ----------        ii--     
  rnd-4_family-        426 TGGTCAAA----TTTTCAACGCT----------AACGCACTAGTTACAAC 461

  scaffold270|s     376274 GCATCTAACTTGTCCACCAAAGA--GGTTTCAACCTAAGCGCACCACTTT 376321
                            -- v     ii - i     i --         v   ii  ii   v  
  rnd-4_family-        462 G--TGTAACTCAT-CGCCAAAAAATGGTTTCAACGTAAATGCGTCACATT 508

  scaffold270|s     376322 --CTCA----CAAAAGTTGGTTTCAGCGTGCGA--TACCACT-------- 376355
                           -- v  ----     iv  ?     i   iii --i     i--------
  rnd-4_family-        509 AACGCATCGCCAAAAAATGNTTTCAACGTATAACGCACCACCAAAAAATG 558

  scaffold270|s     376356 TTTTCAACGTAAGCGGCA-GGCGTAAAAGTCAGTGCAAGGCATGGCCAAA 376404
                                       i -   -vi v  v  -- -   v ---   v      
  rnd-4_family-        559 TTTTCAACGTAAAC-GCACCACTTACAA--C-GTGAA---CATCGCCAAA 601

  scaffold270|s     376405 AATTCTTGTGACACTAGTTATCTACAATGCACTAGTTA----CAACGTCT 376450
                                  - i  ----  -------  i    i ?   ----     iv 
  rnd-4_family-        602 AATTCTT-TAAC----GT-------AACGCACCANTTAAACGCAACGCGT 639

  scaffold270|s     376451 AACTTGTCACC-AAAAAGGGTTTCAAC 376476
                                      -     ?         
  rnd-4_family-        640 AACTTGTCACCAAAAAANGGTTTCAAC 666

Matrix = 20p43g.matrix
Kimura (with divCpGMod) = 18.54
Transitions / transversions = 1.55 (59/38)
Gap_init rate = 0.13 (77 / 596), avg. gap size = 1.70 (131 / 77)

329 19.21 6.42 4.50 scaffold270|size483417 376380 376488 (105871) rnd-4_family-169#RC/Helitron 247 357 (7896) m_b1630s001i6 90924

  scaffold270|s     376380 AAAGTCAGTGCAAGGCATGGCCAAAAATTCTTGTG-ACAC----TAG-TT 376423
                              ?   i ?i  i                    i-    ----   - i
  rnd-4_family-        247 AAANTCAATNTAAAGCATGGCCAAAAATTCTTGTACACACAACGTAGCTC 296

  scaffold270|s     376424 ATCTACAATGCACTAGTTACAACGTCTAACT-TGTCACCAAAAAGGGTTT 376472
                              vv    -  ?i-  ---    iv     -ii vi            i
  rnd-4_family-        297 ATCACCAAT-CANC-GT---AACGCATAACTGCATGGCCAAAAAGGGTTC 341

  scaffold270|s     376473 CAACCTAGTTTCAATG 376488
                           v   vii   ?   i 
  rnd-4_family-        342 AAACGCGGTTNCAACG 357

Matrix = 20p43g.matrix
Kimura (with divCpGMod) = 19.90
Transitions / transversions = 2.33 (14/6)
Gap_init rate = 0.08 (9 / 108), avg. gap size = 1.33 (12 / 9)


1261 11.01 5.24 0.84 scaffold270|size483417 375939 376167 (106192) rnd-1_family-67#Unknown 3 241 (302) m_b1630s001i5 90925

  scaffold270|s     375939 GAGACACTTTT--CACTTTTG-ACTTTATCGTTGGATTCATATATGCACT 375985
                                i     --        -       v v  i          i    
  rnd-1_family-          3 GAGACGCTTTTTTCACTTTTGGACTTTATAGGTGAATTCATATATACACT 52

  scaffold270|s     375986 GCTGAAAATACCTGTAAA-GCCTAAGTGTTTGGGTTT---CGCATGGGTA 376031
                               ?       i     -        v   ?     ---          
  rnd-1_family-         53 GCTGNAAATACCCGTAAAAGCCTAAGTTTTTNGGTTTATACGCATGGGTA 102

  scaffold270|s     376032 TTCTTTAACTGTTGATATGTGATTACCTTTAAAATGATATCTAAAAGCAA 376081
                              vv ?                     i      v              
  rnd-1_family-        103 TTCAATNACTGTTGATATGTGATTACCTCTAAAATTATATCTAAAAGCAA 152

  scaffold270|s     376082 TTTGTAGCATAGCCAAAAA-TGTGATATTGAACAGT--TAAAG--AAATG 376126
                                     i        -    v          i--     --   i 
  rnd-1_family-        153 TTTGTAGCATGGCCAAAAATTGTGCTATTGAACAGCTGTAAAGGTAAACG 202

  scaffold270|s     376127 GCATAATTAAGGCATGGCAAAATTTCACAAAAATGGTTTCA 376167
                                   v --    i  iiiv ivv       ?v     
  rnd-1_family-        203 GCATAATTCA--CATGACAGGGATCACCAAAAATNTTTTCA 241

Matrix = 20p43g.matrix
Kimura (with divCpGMod) = 10.75
Transitions / transversions = 1.08 (13/12)
Gap_init rate = 0.04 (9 / 228), avg. gap size = 1.56 (14 / 9)


1240 17.69 13.40 8.15 scaffold270|size483417 375880 376476 (105883) rnd-4_family-169#RC/Helitron 41 666 (7587) m_b1630s001i4 90924

  scaffold270|s     375880 TCAAGATTTTTTT-----AAATCTTAGTTTATCACTGAGCAGAATTGTTC 375924
                                       i-----                            v   
  rnd-4_family-         41 TCAAGATTTTTTCTTGAAAAATCTTAGTTTATCACTGAGCAGAATTTTTC 90

  scaffold270|s     375925 TCCTC--CTTCT-CAGTGAGACACTTTT-CACTTTTGACTTTATCGTTGG 375970
                           i i  --     -         i     -        i  --  ii ?  
  rnd-4_family-         91 CCTTCTTCTTCTTCAGTGAGACGCTTTTTCACTTTTGGCT--ATTATNGG 138

  scaffold270|s     375971 ATTCATATATGC-ACTGCT-GAAAATACCTGTAAAGCCTAAGT-GTTT-- 376015
                           -- v i  i  ?- i v  - v  ?          ---     -    --
  rnd-4_family-        139 --TAACATGTGNTATTTCTCGCAANTACCTGTAAA---TAAGTTGTTTTT 183

  scaffold270|s     376016 GGGTTT----CGCATGGGTATTCTTTAA-CTGTTGATATGTGATTACCTT 376060
                            v    ----i         v  v  i -  v     ?    i       
  rnd-4_family-        184 GTGTTTGACATGCATGGGTAGTCATTGATCTTTTGATNTGTGGTTACCTT 233

  scaffold270|s     376061 TAAAATGATATCTAAAAGCAATTTGTAGCATAGCCAAAAA----TGTG-A 376105
                                vv         ?v    ? iv     i        ----   i- 
  rnd-4_family-        234 TAAAAATATATCTAAANTCAATNTAAAGCATGGCCAAAAATTCTTGTACA 283

  scaffold270|s     376106 TAT-----------TGAACAGTTAAAGAAATGGCATAATTAAGGCATGGC 376144
                           i i----------- v v  i i ?v v  i-      i ---       
  rnd-4_family-        284 CACAACGTAGCTCATCACCAATCANCGTAAC-GCATAACT---GCATGGC 329

  scaffold270|s     376145 AAAA-----TTTCACAAAAATGGTTTCAAGGT--ATAAATTACCA----- 376182
                           v   -----  ---    vii    ?   v  -- iiv  i    -----
  rnd-4_family-        330 CAAAAAGGGTT---CAAACGCGGTTNCAACGTGAACGCATCACCAAAAAA 376

  scaffold270|s     376183 -CTTTTCAACGTAATGACAAGGCA-TAAAAAGTCAGTGCAAGGC-----A 376225
                           -v?           - v ivi   -i     vi  i  i  v  ----- 
  rnd-4_family-        377 TGNTTTCAACGTAA-GCCGCAGCACCAAAAATCCAATGTAACGCAAAAAA 425

  scaffold270|s     376226 TGGCCAAAATTCTTGTAGACACTAGTTATCTACAACGCACTGA--ACAAC 376273
                              i    ----  v vi  i  ----------        ii--     
  rnd-4_family-        426 TGGTCAAA----TTTTCAACGCT----------AACGCACTAGTTACAAC 461

  scaffold270|s     376274 GCATCTAACTTGTCCACCAAAGA--GGTTTCAACCTAAGCGCACCACTTT 376321
                            -- v     ii - i     i --         v   ii  ii   v  
  rnd-4_family-        462 G--TGTAACTCAT-CGCCAAAAAATGGTTTCAACGTAAATGCGTCACATT 508

  scaffold270|s     376322 --CTCA----CAAAAGTTGGTTTCAGCGTGCGA--TACCACT-------- 376355
                           -- v  ----     iv  ?     i   iii --i     i--------
  rnd-4_family-        509 AACGCATCGCCAAAAAATGNTTTCAACGTATAACGCACCACCAAAAAATG 558

  scaffold270|s     376356 TTTTCAACGTAAGCGGCA-GGCGTAAAAGTCAGTGCAAGGCATGGCCAAA 376404
                                       i -   -vi v  v  -- -   v ---   v      
  rnd-4_family-        559 TTTTCAACGTAAAC-GCACCACTTACAA--C-GTGAA---CATCGCCAAA 601

  scaffold270|s     376405 AATTCTTGTGACACTAGTTATCTACAATGCACTAGTTA----CAACGTCT 376450
                                  - i  ----  -------  i    i ?   ----     iv 
  rnd-4_family-        602 AATTCTT-TAAC----GT-------AACGCACCANTTAAACGCAACGCGT 639

  scaffold270|s     376451 AACTTGTCACC-AAAAAGGGTTTCAAC 376476
                                      -     ?         
  rnd-4_family-        640 AACTTGTCACCAAAAAANGGTTTCAAC 666

Matrix = 20p43g.matrix
Kimura (with divCpGMod) = 18.54
Transitions / transversions = 1.55 (59/38)
Gap_init rate = 0.13 (77 / 596), avg. gap size = 1.70 (131 / 77)

329 19.21 6.42 4.50 scaffold270|size483417 376380 376488 (105871) rnd-4_family-169#RC/Helitron 247 357 (7896) m_b1630s001i6 90924

  scaffold270|s     376380 AAAGTCAGTGCAAGGCATGGCCAAAAATTCTTGTG-ACAC----TAG-TT 376423
                              ?   i ?i  i                    i-    ----   - i
  rnd-4_family-        247 AAANTCAATNTAAAGCATGGCCAAAAATTCTTGTACACACAACGTAGCTC 296

  scaffold270|s     376424 ATCTACAATGCACTAGTTACAACGTCTAACT-TGTCACCAAAAAGGGTTT 376472
                              vv    -  ?i-  ---    iv     -ii vi            i
  rnd-4_family-        297 ATCACCAAT-CANC-GT---AACGCATAACTGCATGGCCAAAAAGGGTTC 341

  scaffold270|s     376473 CAACCTAGTTTCAATG 376488
                           v   vii   ?   i 
  rnd-4_family-        342 AAACGCGGTTNCAACG 357

Matrix = 20p43g.matrix
Kimura (with divCpGMod) = 19.90
Transitions / transversions = 2.33 (14/6)
Gap_init rate = 0.08 (9 / 108), avg. gap size = 1.33 (12 / 9)


310 11.29 5.13 24.24 scaffold270|size483417 376391 376507 (105852) rnd-1_family-17#Unknown 213 311 (245) m_b1630s001i7 90926

  scaffold270|s     376391 AAGGCATGGCCAAAAATTCTTGTGACACTAGTTATCTACAATGCACTAGT 376440
                             i                 ---     ----------------      
  rnd-1_family-        213 AAAGCATGGCCAAAAATTCT---GACAC----------------ACTAGT 243

  scaffold270|s     376441 TACAACGTCTAACT--TGTCACCAAAAAG-GGTTTCAACCTAGTTTCAAT 376487
                                   v     -- i          i-         v  -----  i
  rnd-1_family-        244 TACAACGTGTAACTCATATCACCAAAAAATGGTTTCAACGTA-----AAC 288

  scaffold270|s     376488 GAC--TTGGAAA-GAAAATATGT 376507
                            i --  ii   -v         
  rnd-1_family-        289 GGCGGTTAAAAATCAAAATATGT 311

Matrix = 20p43g.matrix
Kimura (with divCpGMod) = 10.59
Transitions / transversions = 2.33 (7/3)
Gap_init rate = 0.24 (28 / 116), avg. gap size = 1.07 (30 / 28)


598 8.70 1.09 0.00 scaffold270|size483417 376479 376570 (105789) C rnd-1_family-185#Unknown (457) 240 148 m_b1630s001i8 90927

  scaffold270|s     376479 AGTTTCAA-TGACTTGGAAAGAAAATATGTCATGTGTGCTCACAATCAGT 376527
                                ?  -  i   i     v   ?       i          v     
C rnd-1_family-        240 AGTTTNAAATGGCTTAGAAAGCAAANATGTCATATGTGCTCACATTCAGT 191

  scaffold270|s     376528 GATTTTCATATGAGATGCTTCTGAAGAGCTGTGATGTGACATT 376570
                            ?v      i? v             ?                
C rnd-1_family-        190 GNATTTCATGNGTGATGCTTCTGAAGNGCTGTGATGTGACATT 148

Matrix = 20p43g.matrix
Kimura (with divCpGMod) = 9.83
Transitions / transversions = 1.00 (4/4)
Gap_init rate = 0.01 (1 / 91), avg. gap size = 1.00 (1 / 1)


924 16.43 13.33 4.62 scaffold270|size483417 376557 376856 (105503) rnd-4_family-169#RC/Helitron 877 1201 (7052) m_b1630s001i9 90924

  scaffold270|s     376557 TGTGATGTGACATTG-CG----ACTAAAAAGT--CAGTGCATCAACAAAA 376599
                              v i  i   v  -  ----  i       --    viv     ----
  rnd-4_family-        877 TGTCACGTAACAATGACGCATCACCAAAAAGTGGCAGTTTTTCAAC---- 922

  scaffold270|s     376600 AGGGTTAA-GCATTA-----AACCTGAATGCA-ACATTA------GTTAT 376636
                           ---  ?  -   i  -----   v    i   - i ii ------   v 
  rnd-4_family-        923 ---GTNAACGCACTACTCACAACGTGAACGCACATACCAAAAAATGTTTT 969

  scaffold270|s     376637 CTACAATGCACTAGTTA-CAACGTCTAACTTCTCACCAAAGAAGGGTTTC 376685
                            v    i    i v   -      -     iv        i   ?-    
  rnd-4_family-        970 CAACAACGCACCACTTAACAACGT-TAACTCATCACCAAAAAAGN-TTTC 1017

  scaffold270|s     376686 AACGTTAGCGC------TTTTAAGCGTAG-CGTGTTACTTGA-TGCGTCG 376727
                                  i   ------  i   i  i i-  i  ?      -i      
  rnd-4_family-       1018 AACGTTAACGCACCACTTTCTAAACGCAAACGCGTNACTTGAACGCGTCG 1067

  scaffold270|s     376728 TCAAAAATGTGTTAATCCGTTAAAGTTAAAGCATCTATTTACAATGTATA 376777
                           i             ----- i  v  i                 i  i  
  rnd-4_family-       1068 CCAAAAATGTGTTA-----TCAACGTCAAAGCATCTATTTACAACGTGTA 1112

  scaffold270|s     376778 ACTTCGTC--CCAAAAT-TGTTTCAACGT-AGCGTGTTACTTGAGTGCAT 376823
                             -v i  -- v     -i          - i  i i   ? ? ii    
  rnd-4_family-       1113 AC-GCATCATCAAAAATGCGTTTCAACGTAAACGCGCTACNTNAACGCAT 1161

  scaffold270|s     376824 CAT--GAATATTTTCACACTAACACACC-----CACATTC 376856
                             ?--i  v        i          -----       
  rnd-4_family-       1162 CANCGAAAAATTTTCACGCTAACACACCACTTACACATTC 1201

Matrix = 20p43g.matrix
Kimura (with divCpGMod) = 15.24
Transitions / transversions = 2.62 (34/13)
Gap_init rate = 0.10 (31 / 299), avg. gap size = 1.77 (55 / 31)

3486 17.24 8.81 7.83 scaffold270|size483417 376641 377741 (104618) rnd-4_family-169#RC/Helitron 445 1555 (6698) m_b1630s001i10 90924

  scaffold270|s     376641 AATGCACTAGTTACAACGTCTAACTTCTCACCAAAGAAGGGTTTCAACGT 376690
                             i                v     iv  i     i  v           
  rnd-4_family-        445 AACGCACTAGTTACAACGTGTAACTCATCGCCAAAAAATGGTTTCAACGT 494

  scaffold270|s     376691 TAGCGCTTTTAAGCGTAGCGTGTTAC-TTGATGCGTCGTCAAAAATGTGT 376739
                           v ii  ---------------  i  -  i i  i   i      -----
  rnd-4_family-        495 AAATGC---------------GTCACATTAACGCATCGCCAAAAA----- 524

  scaffold270|s     376740 TAATCCGTTAAAGTTAAAGCATCTATTTACAATGTATAACTT-CGTCCCA 376788
                           ----------------------v i?  v   i       vi- vv  v 
  rnd-4_family-        525 ----------------------ATGNTTTCAACGTATAACGCACCACCAA 552

  scaffold270|s     376789 AAATTGTTT-CAACGTAG-CGTGTTACTTGAGTGCATCATGAATATTTTC 376836
                              v     -       i-  iiii    i----  v i    i  ivi 
  rnd-4_family-        553 AAAATGTTTTCAACGTAAACGCACCACTTA----CAACGTGAACATCGCC 598

  scaffold270|s     376837 ACA------CTAACACACCCACATTCATTAAACG----GTCTAACTTGTC 376876
                            v ------i    ii v -i  iiv?       ---- iv         
  rnd-4_family-        599 AAAAATTCTTTAACGTAAC-GCACCANTTAAACGCAACGCGTAACTTGTC 647

  scaffold270|s     376877 ACCAAAA--GGGTTTCAACG-TAA-ACACACC-----ACTTTTTAACAAA 376917
                                  --?          -   -i      ----- i    i   iv 
  rnd-4_family-        648 ACCAAAAAANGGTTTCAACGCTAACGCACACCCAAAAATTTTTCAACGTA 697

  scaffold270|s     376918 AGGCCGCGACGTAAAAGTCAGTGCATCGAC-AAAAGG------GTTAA-G 376959
                            ivv i v     ----------  -    -    i ------  i  - 
  rnd-4_family-        698 AACGCACCACGTA----------CA-CGACCAAAAAGCTTTACGTCAACG 736

  scaffold270|s     376960 CATTAAAGGTGAATGCAACATTA-----GTTTTCTAC--AACGCACTAGT 377002
                             i i  iv -  i   v  ii -----      v  --       i --
  rnd-4_family-        737 CACTGAAATT-AACGCACCACCAAAAACGTTTTCAACGTAACGCACCA-- 783

  scaffold270|s     377003 TACAATGTCTAACTTC-TCACCAAAATG-GGCTTCAACGTTAGCGCACCA 377050
                           -----i  --   iv -         vi- ?i          i     i 
  rnd-4_family-        784 -----CGT--AACCGCATCACCAAAAAATGNTTTCAACGTTAACGCACTA 826

  scaffold270|s     377051 CTTTTTCAACGTTAA---CGGCAC----------AACG-TAAAATTCAGT 377086
                              v--      v  ---  v   ----------    -   i iv  v 
  rnd-4_family-        827 CTTA--CAACGTGAAACACGTCACCAAAGATTTCAACGATAAGACGCACT 874

  scaffold270|s     377087 GCATTGTCA---AACAAAAATGCA-CACTAAAA---GTTAGTTCATCAAC 377129
                           ?v--     ---     vi i   -   i    --- vi    iv     
  rnd-4_family-        875 NA--TGTCACGTAACAATGACGCATCACCAAAAAGTGGCAGTTTTTCAAC 922

  scaffold270|s     377130 AAAGGGTTAA-GCATTA-----AGCGTGAATGCA-ACATC-------GTT 377165
                           -----  ?  -   i  ----- i      i   - i i -------   
  rnd-4_family-        923 -----GTNAACGCACTACTCACAACGTGAACGCACATACCAAAAAATGTT 967

  scaffold270|s     377166 ATCTACAACGCACTAGTTA-CAGCGTCTAACTTCTCACCAAAGAAGGATT 377214
                           v  v         i v   -  i   -     iv        i   ?-  
  rnd-4_family-        968 TTCAACAACGCACCACTTAACAACGT-TAACTCATCACCAAAAAAGN-TT 1015

  scaffold270|s     377215 TCAACGTTAAC----CACTTT-TAAGCGTA---GCGTTTACTTGAGTGCG 377256
                                      ----      -   i  i ---    ?-      ii   
  rnd-4_family-       1016 TCAACGTTAACGCACCACTTTCTAAACGCAAACGCGTN-ACTTGAACGCG 1064

  scaffold270|s     377257 TCGTCCAAAATGTGTTAATCCGTTAAAGTTAAAGCATCTATTTACAACGT 377306
                              i v           ----- i  v  i                    
  rnd-4_family-       1065 TCGCCAAAAATGTGTTA-----TCAACGTCAAAGCATCTATTTACAACGT 1109

  scaffold270|s     377307 GTAACTCGTCACCAAAAATG-GTTTCAACGTAAACGTGTTACTTGG-TGC 377354
                                v i   i        -               i i   ? ?i-i  
  rnd-4_family-       1110 GTAACGCATCATCAAAAATGCGTTTCAACGTAAACGCGCTACNTNAACGC 1159

  scaffold270|s     377355 ATCATCGAATA-TTTTCACACTAACACACCACTTACACATTCTACTTAAA 377403
                               ?    v -       i                         v v  
  rnd-4_family-       1160 ATCANCGAAAAATTTTCACGCTAACACACCACTTACACATTCTACGTTAA 1209

  scaffold270|s     377404 CGTATCAC-CCA--AAAGTTCATCACTCAGTATAAGTTTTGACTTCTCAT 377450
                             i  ?  -   --      v    i   v  ?  v      v       
  rnd-4_family-       1210 CGCATNACACCATAAAAGTTGATCATTCATTANAATTTTTGAATTCTCAT 1259

  scaffold270|s     377451 AAATTATCAAATTTGACACATTCACACCTGAAATTTGAGAGTCATC-ATT 377499
                              ?             i      i  i          i    i  -?  
  rnd-4_family-       1260 AAANTATCAAATTTGACGCATTCATACTTGAAATTTGAAAGTCGTCCNTT 1309

  scaffold270|s     377500 TTTTGCTATCTATGATTAAAATGTCACATCACAGCTCTTCAGAAGCATCT 377549
                           i    ii viii  v  i         i                     v
  rnd-4_family-       1310 CTTTGTCAGTCGTGTTTGAAATGTCACGTCACAGCTCTTCAGAAGCATCA 1359

  scaffold270|s     377550 CATATGAAGATTACTGATTGTGAGCACACATGA----TTTTCTTTCCATG 377595
                            ?      iv?i     v          i    ----   v i   i v 
  rnd-4_family-       1360 CNTATGAAACNCACTGAATGTGAGCACATATGACATNTTTGCCTTCTAAG 1409

  scaffold270|s     377596 TCAT--TGAAACTTGCTTTTACCCTATGTTTCTGTCCAGGTATCTACAAA 377643
                           i   -- ?  ?--     v  iiv     i                 i  
  rnd-4_family-       1410 CCATGTTNAAN--TGCTTATATTGTATGTCTCTGTCCAGGTATCTACGAA 1457

  scaffold270|s     377644 CATGCAAAACAGATTAGTATGGAAGCGAAGATTATGAAAATGAAAATTGA 377693
                            i        i v                   ?                 
  rnd-4_family-       1458 CGTGCAAAACGGCTTAGTATGGAAGCGAAGATNATGAAAATGAAAATTGA 1507

  scaffold270|s     377694 GAAGAGAAGTAGAAATGAAAGATACAGGCGAAAGTTAAAAGGAGAGAA 377741
                           v    i   v                   i    ii     i      
  rnd-4_family-       1508 CAAGAAAAGAAGAAATGAAAGATACAGGCAAAAGCCAAAAGAAGAGAA 1555

Matrix = 20p43g.matrix
Kimura (with divCpGMod) = 16.98
Transitions / transversions = 1.87 (114/61)
Gap_init rate = 0.11 (126 / 1100), avg. gap size = 1.46 (184 / 126)


3273 14.57 8.05 0.14 scaffold270|size483417 377375 378020 (104339) rnd-1_family-185#Unknown 1 697 (0) m_b1630s001i11 90928

  scaffold270|s     377375 TAACACACCACTTACACATTCTACTTAAACGTATCACC--CAAAAGTTCA 377422
                                                   v v    i      --i       v 
  rnd-1_family-          1 TAACACACCACTTACACATTCTACATTAACGCATCACCAATAAAAGTTGA 50

  scaffold270|s     377423 TCACTCAGTATAAGTTTTGACTTCTCATAAATTATCAAATTTGACACATT 377472
                              i  iv  i  v      v                        i    
  rnd-1_family-         51 TCATTCGTTACAATTTTTGAATTCTCATAAATTATCAAATTTGACGCATT 100

  scaffold270|s     377473 CACACCTGAAATTTGAGAGTCATC-ATTTTTTGCTATCTATGATTAAAAT 377521
                             i  ii      ?  i    i  -i  i  i i        v  i    
  rnd-1_family-        101 CATACTCGAAATTNGAAAGTCGTCCGTTCTTCGTTATCTATGTTTGAAAT 150

  scaffold270|s     377522 GTCACATCACAGCTCTTCAGAAGCATCTCATATGAAGATTACTGATTGTG 377571
                                        ?             v ?i     iv?i     v    
  rnd-1_family-        151 GTCACATCACAGCNCTTCAGAAGCATCACNCATGAAATNCACTGAATGTG 200

  scaffold270|s     377572 AGCACACATGA----TTTTCTTTCCATGTCATT-GAAACTTGCTTTTACC 377616
                                 i    ----   v     i v i    -?          v  ii
  rnd-1_family-        201 AGCACATATGACATNTTTGCTTTCTAAGCCATTTNAAACTTGCTTATATT 250

  scaffold270|s     377617 CTATGTTTCTGTCCAGGTATCTACAAACATGCAAAACAGATTAGTATGGA 377666
                           v       i   ?           i    ?       i v    i     
  rnd-1_family-        251 GTATGTTTTTGTNCAGGTATCTACGAACANGCAAAACGGCTTAGCATGGA 300

  scaffold270|s     377667 AGCGAAGATTATGAAAATGAAAATTGAGAAGAGAAGTAGAAATGAAAGAT 377716
                                    v       i     v   v    i   v             
  rnd-1_family-        301 AGCGAAGATGATGAAAACGAAAAATGATAAGAAAAGAAGAAATGAAAGAT 350

  scaffold270|s     377717 ACAGGCGAAAGTTAAAAGGAGAGAA---CCGTGGC--------------- 377748
                                 i    ?i     i      ---i  v   ---------------
  rnd-1_family-        351 ACAGGCAAAAGNCAAAAGAAGAGAAGCTTCGGGGCAGTCAGAAAAATAAC 400

  scaffold270|s     377749 ----ATTGCAAATGCGAAAAAA-----------GACATGAACAGGGCGAA 377783
                           ---- i i   iv  i v i  -----------  v     v     i  
  rnd-1_family-        401 GTTTACTACAAGAGCAACAGAAATTCCATNCGTGAGATGAAAAGGGCAAA 450

  scaffold270|s     377784 TTATAAAATGAATG-AGATTCCATTTGCTATCAGAAAAAGATGTACTACA 377832
                           v        ?    -          i  ivv    i    ii       i
  rnd-1_family-        451 GTATAAAATNAATGCAGATTCCATTCGCCCGCAGAGAAAGGCGTACTACG 500

  scaffold270|s     377833 A----AATGCAGATTCCATACTCCAGA----AAAGATTCACTATGATATC 377874
                            ----     v                ----         v       ? 
  rnd-1_family-        501 AAACCAATGCTGATTCCATACTCCAGAAAAGAAAGATTCAATATGATANC 550

  scaffold270|s     377875 CATGCAGATTCCATATGTGAGAAGAAAAAGGCTCGTTATGAAATTAACAA 377924
                           v       v     v   v      i        i         i    ?
  rnd-1_family-        551 AATGCAGAGTCCATCTGTCAGAAGAGAAAGGCTCATTATGAAATCAACAN 600

  scaffold270|s     377925 TGCCAATATTTGCAATAAAA-GAAGAGTCACTATGAAGCCAATGCAAACA 377973
                             iiv      v   ?    -            i              ? 
  rnd-1_family-        601 TGTTCATATTTCCAANAAAAGGAAGAGTCACTACGAAGCCAATGCAAANA 650

  scaffold270|s     377974 G-ATTATTGAGAAACAGAATGAAACGTTACTATTGCAGCAAAGCATCT 378020
                           ?-   vv       -?         i?      i       iv v   
  rnd-1_family-        651 NAATTTGTGAGAAA-NGAATGAAACANTACTATCGCAGCAAGTCCTCT 697

Matrix = 20p43g.matrix
Kimura (with divCpGMod) = 14.27
Transitions / transversions = 1.41 (55/39)
Gap_init rate = 0.02 (14 / 645), avg. gap size = 3.79 (53 / 14)


32285 6.95 2.34 0.13 scaffold270|size483417 377754 382160 (100199) rnd-4_family-169#RC/Helitron 1672 6175 (2078) m_b1630s001i12 90929

  scaffold270|s     377754 AAATGCGAAAAAAGACATGA-ACAGGGCGAATTATAAAATGAATG-AGAT 377801
                                 i ?   v  v    -       i  v             -    
  rnd-4_family-       1672 AAATGCAANAAATGAGATGANACAGGGCAAAGTATAAAATGAATGCAGAT 1721

  scaffold270|s     377802 TCCATTTGCTATCAGAAAAAGATGTACTACAAAA----TGCAGATTCCAT 377847
                                 i  ii-    i     i           ----   ?        
  rnd-4_family-       1722 TCCATTCGCCG-CAGAGAAAGACGTACTACAAAACCAATGCNGATTCCAT 1770

  scaffold270|s     377848 ACT-CCAGAAAAGA----TTCACTATGATATCCATGCAGATTCCATATGT 377892
                              -          ----    v     ?   v       ?     v  i
  rnd-4_family-       1771 ACTGCCAGAAAAGAAAGATTCAATATGANATCAATGCAGANTCCATTTGC 1820

  scaffold270|s     377893 GAGAAGAAAAAGGCTCGTTATGAAATTAACAATG-CCAATATTTGCAATA 377941
                           v      i      ? ii  i     i   iv  -iiv          ? 
  rnd-4_family-       1821 CAGAAGAGAAAGGCNCACTACGAAATCAACGCTGATTCATATTTGCAANA 1870

  scaffold270|s     377942 AAAGAA-GAGTCACTATGAAGCCAATGCAAACA-GATTATTGAGAAACAG 377989
                                 -  ?   ?  i            i ? -   ivv        - 
  rnd-4_family-       1871 AAAGAAAGANTCANTACGAAGCCAATGCAGANACGATCCGTGAGAAAC-G 1919

  scaffold270|s     377990 AATGAAACGTTACTATTGCAGCAAAGCATCTACATCTGGACGAGAATGTT 378039
                                   i       i                        ii       
  rnd-4_family-       1920 AATGAAACATTACTATCGCAGCAAAGCATCTACATCTGGACAGGAATGTT 1969

  scaffold270|s     378040 CATTTTCTTGTCCTGAGAGTGAAATTTTTCCGAATCCTACAATTAATCAA 378089
                            v         i            v  ivi   v        vi      
  rnd-4_family-       1970 CCTTTTCTTGTTCTGAGAGTGAAAATTCATCGACTCCTACAAACAATCAA 2019

  scaffold270|s     378090 GAGAACACAGAACACCATCAAAATTTTCTGCCAAGAGAGTTGAATGAGTC 378139
                                    ?v    v i  i    v                        
  rnd-4_family-       2020 GAGAACACANCACACAACCAGAATTGTCTGCCAAGAGAGTTGAATGAGTC 2069

  scaffold270|s     378140 AGAGATGGA-AAAATGGTTCAGAAGATCAGAGA--AGATTTGCCTGTCAG 378186
                                    -                       --    v         i
  rnd-4_family-       2070 AGAGATGGAGAAAATGGTTCAGAAGATCAGAGAGAAGATATGCCTGTCAA 2119

  scaffold270|s     378187 CTGCAGTGGATGGTGATATCAATAGGCACCGTGCACATGTATGCGTCATA 378236
                               v              v              ?        i     v
  rnd-4_family-       2120 CTGCTGTGGATGGTGATATGAATAGGCACCGTGCNCATGTATGTGTCATT 2169

  scaffold270|s     378237 TGTGATTGTCTAATCATCGGATTGGAAGATGTCAAATTCATTGAGAAA-- 378284
                                   i  v     i        i  v  ?        i      --
  rnd-4_family-       2170 TGTGATTGCCTCATCATTGGATTGGAGGAAGTNAAATTCATCGAGAAAGA 2219

  scaffold270|s     378285 AACTTTGTTGGAGAACTCATCAAAATTAGCTGTGTTCGACTTATGAGG-- 378332
                              v          i               ?  -i  i          --
  rnd-4_family-       2220 AACATTGTTGGAGAGCTCATCAAAATTAGCNGT-CTCAACTTATGAGGAG 2268

  scaffold270|s     378333 TACTATGATGGTGTTCCCATGCATCCAGAATTGGTGAAACAGTACCAAGT 378382
                                                                             
  rnd-4_family-       2269 TACTATGATGGTGTTCCCATGCATCCAGAATTGGTGAAACAGTACCAAGT 2318

  scaffold270|s     378383 TGAGGATTGTGATTTGAAGCATTTGTTACTTTCTCCCAGGGCA-GAGTAG 378431
                              v   ?                   i               - ?v   
  rnd-4_family-       2319 TGATGATNGTGATTTGAAGCATTTGTTGCTTTCTCCCAGGGCACGNTTAG 2368

  scaffold270|s     378432 ATCAGAAAGGGTATGAGTGTTGTGAGACGTGCTATGGGAGCCTTAAAATG 378481
                              v      ?  i  i           v     i        -      
  rnd-4_family-       2369 ATCCGAAAGGNTACGAATGTTGTGAGACTTGCTACGGGAGCCT-AAAATG 2417

  scaffold270|s     378482 TTCAAGAAATAAGGATCAAGACAAACCTCCCAAATTTGCAATAGCCAATG 378531
                                                                             
  rnd-4_family-       2418 TTCAAGAAATAAGGATCAAGACAAACCTCCCAAATTTGCAATAGCCAATG 2467

  scaffold270|s     378532 GATTTGCAATAGGTCATATTCCTGATGTCATCAATTTTCAAGACAAAA-T 378580
                                                           ??     iv       - 
  rnd-4_family-       2468 GATTTGCAATAGGTCATATTCCTGATGTCATCNNTTTTCGTGACAAAAAT 2517

  scaffold270|s     378581 GGCAATATCAAAAATCGAAGCATAAATGCAGAAATTGATTTGGATGATCT 378630
                                      i           v     v                    
  rnd-4_family-       2518 GGCAATATCAAGAATCGAAGCATTAATGCCGAAATTGATTTGGATGATCT 2567

  scaffold270|s     378631 TCTTTGTGCGTCAATCAGCCCAGTGAGGCCATTTGGATATGTTCATGCCT 378680
                           iv       i                                        
  rnd-4_family-       2568 CATTTGTGCATCAATCAGCCCAGTGAGGCCATTTGGATATGTTCATGCCT 2617

  scaffold270|s     378681 AC--TGGCGGAAGTCAAAA-TCTTTAAAAGGGCATTT--CAATGTTCAGC 378725
                             --               -     i           --           
  rnd-4_family-       2618 ACACTGGCGGAAGTCAAAAATCTTTGAAAGGGCATTTTTCAATGTTCAGC 2667

  scaffold270|s     378726 GTTGATCAGTCTCATGTAGGAGGTGCACTGCATAAGTACAGGAGCTCTAC 378775
                                   i              i                       v  
  rnd-4_family-       2668 GTTGATCAATCTCATGTAGGAGGCGCACTGCATAAGTACAGGAGCTCAAC 2717

  scaffold270|s     378776 TGG---GGAAAACATTTATGTGGTATTGTGTGGCAGAATGACACCAGCTC 378822
                              ---               i                    v       
  rnd-4_family-       2718 TGGAGGGGAAAACATTTATGTAGTATTGTGTGGCAGAATGACCCCAGCTC 2767

  scaffold270|s     378823 AGAAAAATGTTGTGAGAAGGCAAGCTGAATTGGACACAGACCTTTT-ATG 378871
                                           i                    ?        -   
  rnd-4_family-       2768 AGAAAAATGTTGTGAGGAGGCAAGCTGAATTGGACACNGACCTTTTTATG 2817

  scaffold270|s     378872 GATCTTTTAACATGGTTCATCAAGGAATCAGGTCATAAGGGATACAGTGA 378921
                                ?                                            
  rnd-4_family-       2818 GATCTNTTAACATGGTTCATCAAGGAATCAGGTCATAAGGGATACAGTGA 2867

  scaffold270|s     378922 TGTGGGGCCTCCAGATGAATGTCCAAAACCTGTGATTATACTGCAAGATG 378971
                                v                     i                      
  rnd-4_family-       2868 TGTGGTGCCTCCAGATGAATGTCCAAAGCCTGTGATTATACTGCAAGATG 2917

  scaffold270|s     378972 ATGACAATGAGAACAATACTTCTT--CCGGTTGCTC--GAATTAGAATGT 379017
                            i           i         v--          --            
  rnd-4_family-       2918 ACGACAATGAGAATAATACTTCTGAACCGGTTGCTCCGGAATTAGAATGT 2967

  scaffold270|s     379018 CAGATTCAAGGCAAGACATATTACTTTTCAAGTGAGTCACAGAATCCAAA 379067
                                                                            v
  rnd-4_family-       2968 CAGATTCAAGGCAAGACATATTACTTTTCAAGTGAGTCACAGAATCCAAC 3017

  scaffold270|s     379068 TACAGACAATTCAGTGTTTGATAGCACTGAGGATTTTGTCCAAGCTATGC 379117
                           i           v  v        i  v              i       
  rnd-4_family-       3018 CACAGACAATTCTGTTTTTGATAGTACAGAGGATTTTGTCCAGGCTATGC 3067

  scaffold270|s     379118 TTGAGTCAACTGCACCAACTATGCTGATGTATGGTGGTACTTACTTGAGA 379167
                            i                     i                          
  rnd-4_family-       3068 TCGAGTCAACTGCACCAACTATGTTGATGTATGGTGGTACTTACTTGAGA 3117

  scaffold270|s     379168 GGACATGAAATCAATTTAGAAGATGCCTTTCC-ATTCAATTTC-----GG 379211
                                i           i        ?     -          -----  
  rnd-4_family-       3118 GGACACGAAATCAATTTGGAAGATGCNTTTCCCATTCAATTTCCATTTGG 3167

  scaffold270|s     379212 TT-GGGATGTC-GAATTTGGGTAAAAAGA--AAGGTGGAAGTTTCCAATG 379257
                             -? ? v   -i        i  i    --                   
  rnd-4_family-       3168 TTCNGNAGGTCCAAATTTGGGCAAGAAGAGAAAGGTGGAAGTTTCCAATG 3217

  scaffold270|s     379258 AAGCATGTCTGAAGCACTACATGCGACTTTCCTTGAACCAGTTCATGAGA 379307
                                                                             
  rnd-4_family-       3218 AAGCATGTCTGAAGCACTACATGCGACTTTCCTTGAACCAGTTCATGAGA 3267

  scaffold270|s     379308 CCAGATTTCATTTTGGTTTGTTATCATCTGATGTGTAGAAATGCATCATA 379357
                                i  i  ?           i                i      v  
  rnd-4_family-       3268 CCAGACTTTATNTTGGTTTGTTACCATCTGATGTGTAGAAGTGCATCTTA 3317

  scaffold270|s     379358 TAC-ACAGGACTAATAAAATGCAGATCGAACTATCAAGGACAGGCA--GG 379404
                              -  i                    ii   ?             --  
  rnd-4_family-       3318 TACNACGGGACTAATAAAATGCAGATCAGACTNTCAAGGACAGGCATTGG 3367

  scaffold270|s     379405 GAGAAAGGATTTCAAAGCTGTCTGTGGGTGATGTGCACAAAGCTGCAAAA 379454
                                ?                   ?                        
  rnd-4_family-       3368 GAGAANGGATTTCAAAGCTGTCTGTNGGTGATGTGCACAAAGCTGCAAAA 3417

  scaffold270|s     379455 GAGCT-GAACAGAAGGGAAC-AAACA--GAACACCTTGATTTAAACACAC 379500
                                -i    -  ?   ? -v    --    v?      v         
  rnd-4_family-       3418 GAGCTCAAACA-AANGGANCTCAACAATGAACCNCTTGATGTAAACACAC 3466

  scaffold270|s     379501 CAGCAGCATCATTTTTGAAATCTGTCACAACATCATGCAAAATTCTTGGG 379550
                                         i                                   
  rnd-4_family-       3467 CAGCAGCATCATTTCTGAAATCTGTCACAACATCATGCAAAATTCTTGGG 3516

  scaffold270|s     379551 CACACAGCGGAAGCTGCAAAGGAAGCTAGAAAGAAGGTTTATGCACTCAG 379600
                                            v     i              v           
  rnd-4_family-       3517 CACACAGCGGAAGCTGCTAAGGAGGCTAGAAAGAAGGTGTATGCACTCAG 3566

  scaffold270|s     379601 TGACTACTTTGGTCCTCACAGCAT--TTTTCACTGTTACGCCGGATGATG 379648
                                                   --          v  v  i       
  rnd-4_family-       3567 TGACTACTTTGGTCCTCACAGCATCTTTTTCACTGTAACTCCAGATGATG 3616

  scaffold270|s     379649 AGTGTAATTTCAGAGT-CGAATGTATACCAACCAAGGAAAGGAAATTGTC 379697
                                           -         i i        ?         i  
  rnd-4_family-       3617 AGTGTAATTTCAGAGTTCGAATGTATGCTAACCAAGGNAAGGAAATTATC 3666

  scaffold270|s     379698 ATTCCTACAGTGGATTGTAATGAAGCTGATTGCATTTC-GATTTTGAGCT 379746
                                      v                          -  i     i  
  rnd-4_family-       3667 ATTCCTACAGTTGATTGTAATGAAGCTGATTGCATTTCAGACTTTGAACT 3716

  scaffold270|s     379747 GAG--AAAAATCAGGACAAAATATCCAGGAGCTTGCTCCCTTGACTATCA 379794
                              --     vv  i              v     i              
  rnd-4_family-       3717 GAGGCAAAAAAGAGAACAAAATATCCAGGTGCTTGTTCCCTTGACTATCA 3766

  scaffold270|s     379795 AGCTGCAATGCAAGTGGTGTGTGAACTGTTAGGATGGGATTTCAAGAAGA 379844
                                                                           i 
  rnd-4_family-       3767 AGCTGCAATGCAAGTGGTGTGTGAACTGTTAGGATGGGATTTCAAGAAAA 3816

  scaffold270|s     379845 ATTGCAGCAAGG---TAGGGATGTATGGCAAATGCAAGGCTTTTGTCAGA 379891
                                       ---    i                          ?   
  rnd-4_family-       3817 ATTGCAGCAAGGGTGTAGGAATGTATGGCAAATGCAAGGCTTTTGTNAGA 3866

  scaffold270|s     379892 GGAAGTGAAGAACAAGGAAGAGGATCGTTGCATGGCCACTGTTTGGT--G 379939
                                               i     i        i      i i  -- 
  rnd-4_family-       3867 GGAAGTGAAGAACAAGGAAGGGGATCATTGCATGGTCACTGTCTAGTNTG 3916

  scaffold270|s     379940 GTTGGATCGCTTTGATGAGTTGAAAGACACTTTGTTTCATAATGACCCAG 379989
                                 vv v       ??    i    v        v  ?         
  rnd-4_family-       3917 GTTGGAAGGATTTGATGNNTTGAGAGACTCTTTGTTTGATNATGACCCAG 3966

  scaffold270|s     379990 TGATCCGCCAAAATGCAAGAAAGGAACTTGAGGGATTCGTTGACAGACAT 380039
                                                                             
  rnd-4_family-       3967 TGATCCGCCAAAATGCAAGAAAGGAACTTGAGGGATTCGTTGACAGACAT 4016

  scaffold270|s     380040 TT-CTGTTCTGATTATGGCTATTATCCTGAACTC-AAGTAATCCACAAGG 380087
                             -               ?    v         i-     v i     i 
  rnd-4_family-       4017 TTTCTGTTCTGATTATGGNTATTCTCCTGAACTTGAAGTACTTCACAAAG 4066

  scaffold270|s     380088 AATGTCAACAG---GGCTGCATTTCAGACATGTTCCAAGAAAA-GATGCA 380133
                                      ---                             -      
  rnd-4_family-       4067 AATGTCAACAGNAGGGCTGCATTTCAGACATGTTCCAAGAAAAAGATGCA 4116

  scaffold270|s     380134 CAAACTCTTAGAGACTGCAGATCAGAATCTCATAGGATGGAATTGAAGGG 380183
                             i  v   v    i                                i  
  rnd-4_family-       4117 CAGACACTTCGAGATTGCAGATCAGAATCTCATAGGATGGAATTGAAAGG 4166

  scaffold270|s     380184 CCATGTGATGGAGTGTAAATTGTGTGCTGAAAAGGGACTATCAGGCGAAA 380233
                                       i           i  i         i            
  rnd-4_family-       4167 CCATGTGATGGAATGTAAATTGTGCGCCGAAAAGGGATTATCAGGCGAAA 4216

  scaffold270|s     380234 CTACTCATCTGTCAACAGTCAC-CTTACAAATATGGTTATGGAGTCAATG 380282
                                 i v    i  ?     -        i    i ?           
  rnd-4_family-       4217 CTACTCGTGTGTCGACNGTCACTCTTACAAACATGGCTNTGGAGTCAATG 4266

  scaffold270|s     380283 AAAAGTTCTAGATGTGC-GAACCAATTGGTGTAGAATTTCCCTTGTCTCG 380331
                               i v       i  -  i  i   i?   v  i              
  rnd-4_family-       4267 AAAAATGCTAGATGCGCCGAGCCGATTANTGTCGAGTTTCCCTTGTCTCG 4316

  scaffold270|s     380332 A--AAGATCAGATTTAATGACATATCGATACCCTATCGATGGAGCCA-GC 380378
                            --                              i  i          -? 
  rnd-4_family-       4317 AGAAAGATCAGATTTAATGACATATCGATACCCCATTGATGGAGCCACNC 4366

  scaffold270|s     380379 AAGGATCAGGATTTCTTTT-GACAGTGAATTCAGGCATTTGGTTGCAACA 380427
                                v             -                  i           
  rnd-4_family-       4367 AAGGAACAGGATTTCTTTTTGACAGTGAATTCAGGCATCTGGTTGCAACA 4416

  scaffold270|s     380428 AGAAGAATGAATGAGCATGACTGGAAGCATAGGACATCTTGCTTCAAATA 380477
                                                              i              
  rnd-4_family-       4417 AGAAGAATGAATGAGCATGACTGGAAGCATAGGACGTCTTGCTTCAAATA 4466

  scaffold270|s     380478 TGGCAAAGAGTGTCGTTTCCCATTTCCAAGACCTGCCATTGACAAAACAA 380527
                                    i     v  i  ?              i     ?  v  i 
  rnd-4_family-       4467 TGGCAAAGAATGTCGATTTCCNTTTCCAAGACCTGCTATTGANAACACGA 4516

  scaffold270|s     380528 CATTTCAAGAAGACAATGATGATGAAACAAAGGCAACTGTTTGGAGATCA 380577
                                              i           i                  
  rnd-4_family-       4517 CATTTCAAGAAGACAATGACGATGAAACAAAAGCAACTGTTTGGAGATCA 4566

  scaffold270|s     380578 TTGCAGAAAGGTGATACAACCATTTACCCCTACACTGTGGAAAGCAAGCG 380627
                              v          i  i   i       i                  v 
  rnd-4_family-       4567 TTGGAGAAAGGTGACACGACCGTTTACCCTTACACTGTGGAAAGCAAGAG 4616

  scaffold270|s     380628 ATCTTTGGGATCTCAATTTTTGAATACACATTGCAAGTATATAACCAAGA 380677
                               ?                         i                   
  rnd-4_family-       4617 ATCTNTGGGATCTCAATTTTTGAATACACACTGCAAGTATATAACCAAGA 4666

  scaffold270|s     380678 CTCTTGGCTGTAATAGCAACATTCAAGTTGGAAGTCCCAGGTGTCT-TTT 380726
                            v        i           i   i                 v -   
  rnd-4_family-       4667 CACTTGGCTGCAATAGCAACATCCAAATTGGAAGTCCCAGGTGTGTGTTT 4716

  scaffold270|s     380727 TATGTTGTTCATTACTCCACCAAATCTACAT-GAAAGAAGATAGAGGTGT 380775
                                                         i-               ?  
  rnd-4_family-       4717 TATGTTGTTCATTACTCCACCAAATCTACACAGAAAGAAGATAGAGGNGT 4766

  scaffold270|s     380776 TGATTTTGATAGAGTGGGAAAGCAAGTCATTCGTCGCATCCAGAAAGAAG 380825
                           ?              ?     i     ?           i          
  rnd-4_family-       4767 NGATTTTGATAGAGTNGGAAAACAAGTNATTCGTCGCATTCAGAAAGAAG 4816

  scaffold270|s     380826 AGGAAAAGTTGGTAGCTGAAG-------GCATACACCAAACATGGAACAA 380868
                            i                   -------            i?    i   
  rnd-4_family-       4817 AAGAAAAGTTGGTAGCTGAAGGGTTGCAGCATACACCAAATNTGGAGCAA 4866

  scaffold270|s     380869 GATG-CTGTTTTCGGGAGGGTTTGTGCCG-TTCCTCATTGGAATGAGTGT 380916
                               -         i            ? -     ?              
  rnd-4_family-       4867 GATGCCTGTTTTCGAGAGGGTTTGTGCNGTTTCCTNATTGGAATGAGTGT 4916

  scaffold270|s     380917 TCACCTGAGTCAAGATGTTGTTAGTGCAACAATGG--CATCTGCTATTGT 380964
                                                      ?       --             
  rnd-4_family-       4917 TCACCTGAGTCAAGATGTTGTTAGTGCNACAATGGCTCATCTGCTATTGT 4966

  scaffold270|s     380965 GTGAGAATGGTTCCAGATTTTCATTTTCACATGACTTTCAGGATCTGCTT 381014
                                     i         ?       ?  i        i         
  rnd-4_family-       4967 GTGAGAATGGCTCCAGATTTNCATTTTCNCACGACTTTCAAGATCTGCTT 5016

  scaffold270|s     381015 GTTGGACAAATGCTTAATAAGCT-AAAGGAGAAGCTCCAGGTGACTTTGT 381063
                                                  -     ?           i        
  rnd-4_family-       5017 GTTGGACAAATGCTTAATAAGCTNAAAGGNGAAGCTCCAGGCGACTTTGT 5066

  scaffold270|s     381064 GCTCCGTAG-AAGAATAGGGGTGAAAATGGGGAAGTGGTCATGTGGGCAG 381112
                                 ?  -           v     i  i                 i 
  rnd-4_family-       5067 GCTCCGNAGAAAGAATAGGGGAGAAAACGGAGAAGTGGTCATGTGGGCGG 5116

  scaffold270|s     381113 ATTACTCTGTGAACGATTACTTGTTTAGGCCAGACTGTTTGGAAGATTTG 381162
                                  ?        i  i     i  i     v               
  rnd-4_family-       5117 ATTACTCNGTGAACGACTATTTGTTCAGACCAGAATGTTTGGAAGATTTG 5166

  scaffold270|s     381163 AGTTTCTATGAATTCGCATTGAAGTATGAAAGGATTCCTTTATCTTTCAA 381212
                                         i           i           v     ?     
  rnd-4_family-       5167 AGTTTCTATGAATTTGCATTGAAGTACGAAAGGATTCCATTATCNTTCAA 5216

  scaffold270|s     381213 TAGAATGAGCAATAATGATGATAGTGGCATGCCAATACTACAAGATGGTG 381262
                                          v  i  ?                            
  rnd-4_family-       5217 TAGAATGAGCAATAAAGACGANAGTGGCATGCCAATACTACAAGATGGTG 5266

  scaffold270|s     381263 AATTTGCTTTCAAAGAAGATCATCCAGGAAGAAGATACTGTTACATGAGA 381312
                                  v   ? i                          i   v i   
  rnd-4_family-       5267 AATTTGCATTCNAGGAAGATCATCCAGGAAGAAGATACTGCTACCTAAGA 5316

  scaffold270|s     381313 GAATCCAA-AAGATGAGAATCCCAAAATTATCAATGCCCAAAGGAATGCT 381361
                                   -                     ?                   
  rnd-4_family-       5317 GAATCCAAGAAGATGAGAATCCCAAAATTANCAATGCCCAAAGGAATGCT 5366

  scaffold270|s     381362 ATGTGACCTGGAAGATTTAGAGCTGACGGAAAATGAACCAAGCAAAGGGG 381411
                                    ?                 ?v                   i 
  rnd-4_family-       5367 ATGTGACCTNGAAGATTTAGAGCTGACNCAAAATGAACCAAGCAAAGGAG 5416

  scaffold270|s     381412 CCCTTGAATCGAGGGAAAACTATGCAAAAATTGCATTGATTCTTTTCTAC 381461
                                                                   ?         
  rnd-4_family-       5417 CCCTTGAATCGAGGGAAAACTATGCAAAAATTGCATTGATNCTTTTCTAC 5466

  scaffold270|s     381462 CCTTTT--GAATGAATCGATTTTACTTCATGAAGCTCATTCTTGTTTGTG 381509
                                 -- i       i              v v               
  rnd-4_family-       5467 CCTTTTCGGGATGAATCAATTTTACTTCATGATGATCATTCTTGTTTGTG 5516

  scaffold270|s     381510 GGATAAACTTATGCATGCTATGAATGAGAATATTGATTCTAGCAAATTTT 381559
                                                                ?   ?        
  rnd-4_family-       5517 GGATAAACTTATGCATGCTATGAATGAGAATATTGATNCTANCAAATTTT 5566

  scaffold270|s     381560 GGAAATGTGGGACAAAATTCTCCAAAACATGCAAGACAGTTTACAGTGCA 381609
                                i v    v    v                    i   i  i    
  rnd-4_family-       5567 GGAAACGAGGGAAAAAAATCTCCAAAACATGCAAGACAATTTGCAATGCA 5616

  scaffold270|s     381610 GAAAATGCAAGGTTCCTACTGATAGAATCAAAGCAACTACTGAAATCAAC 381659
                                           ?  v                    -i       ?
  rnd-4_family-       5617 GAAAATGCAAGGTTCCNACGGATAGAATCAAAGCAACTAC-AAAATCAAN 5665

  scaffold270|s     381660 AGAAAGTGATAATATGGATGGTCATGCTGGAGTTGACCCTTGTGACAGCG 381709
                                                   i v                     i 
  rnd-4_family-       5666 AGAAAGTGATAATATGGATGGTCACGATGGAGTTGACCCTTGTGACAGTG 5715

  scaffold270|s     381710 ATTATTCTGAGTTTGATGATGCCCTTTCTGTAGATTCATATCATGAGGAT 381759
                                  i     i           ?  v  i     v   v    ii  
  rnd-4_family-       5716 ATTATTCCGAGTTCGATGATGCCCTNTCAGTGGATTCTTATAATGAAAAT 5765

  scaffold270|s     381760 GAGTTTGAGGAAGATCTCTACCAAGATGAAAACTGTATTGAAAGATCATT 381809
                                i  i  v       ii         iii  i     i     i  
  rnd-4_family-       5766 GAGTTCGAAGATGATCTCTGTCAAGATGAAGGTTGCATTGAGAGATCGTT 5815

  scaffold270|s     381810 GAATGATCTC----AAGGAGAATTTCTTTCAAGCAACAAAACAATCAATA 381855
                                     ----    i    ?      i           i  i   v
  rnd-4_family-       5816 GAATGATCTCAAAAAAGGGGAATNTCTTTCGAGCAACAAAACGATTAATT 5865

  scaffold270|s     381856 CTAGATCATTTGATTCAAGTTCAATTTTT-TACCTGGAAATAACTCCTCT 381904
                               i        iv   i?         - v          ?   v   
  rnd-4_family-       5866 CTAGGTCATTTGACACAAANTCAATTTTTCTTCCTGGAAATANCTCATCT 5915

  scaffold270|s     381905 G-CGCCAATAATGAAGCATCACAGAGTGCAAGAGGTTCAATGAATGCCCA 381953
                            - i   i              i  i            ? i      v  
  rnd-4_family-       5916 GCCACCAGTAATGAAGCATCACGGAATGCAAGAGGTTCNACGAATGCGCA 5965

  scaffold270|s     381954 AACTGACAACAGTGTATTTGGTCATGGGGCAAGTAAATACAAAACTCTAC 382003
                              i           v       ?                        ? 
  rnd-4_family-       5966 AACCGACAACAGTGTTTTTGGTCNTGGGGCAAGTAAATACAAAACTCTNC 6015

  scaffold270|s     382004 TTGCTTTCATCAGTGGTGCTACCATCAGGAATAACTTACATGAGGAT--G 382051
                                   i             ?                 v  i   -- 
  rnd-4_family-       6016 TTGCTTTCGTCAGTGGTGCTACNATCAGGAATAACTTACAAGAAGATACG 6065

  scaffold270|s     382052 CAAGGAATTGACTTTC-AGAAGAGAGGATTGATGACAGTGATTCACAAGA 382100
                               i ?i   i   ?-       ii  ii ?   i         ?v   
  rnd-4_family-       6066 CAAGAANCTGATTTTNTAGAAGAGGAGACCGNTGATAGTGATTCANCAGA 6115

  scaffold270|s     382101 AGATTGTATCCTCGAAGAGAGGGAATGGGCAGAGCTTGGATTTTCCTCCA 382150
                               i              v             i           i  i 
  rnd-4_family-       6116 AGATCGTATCCTCGAAGAGCGGGAATGGGCAGAACTTGGATTTTCTTCTA 6165

  scaffold270|s     382151 CTTTCAACAG 382160
                           v         
  rnd-4_family-       6166 ATTTCAACAG 6175

Matrix = 20p43g.matrix
Kimura (with divCpGMod) = 6.39
Transitions / transversions = 2.00 (204/102)
Gap_init rate = 0.02 (67 / 4406), avg. gap size = 1.63 (109 / 67)

17699 3.96 1.73 0.09 scaffold270|size483417 381512 383710 (98649) rnd-1_family-249#RC/Helitron 987 3221 (1604) m_b1630s001i13 90929

  scaffold270|s     381512 ATAAACTTATGCATGCTATGAATGAGAATATTGATTCTAGCAAATTTTGG 381561
                              v                                              
  rnd-1_family-        987 ATACACTTATGCATGCTATGAATGAGAATATTGATTCTAGCAAATTTTGG 1036

  scaffold270|s     381562 AAATGTGGGACAAAATTCTCCAAAACATGCAAGACAGTTTACAGTGCAGA 381611
                              i      v                         i   i  i      
  rnd-1_family-       1037 AAACGTGGGAAAAAATTCTCCAAAACATGCAAGACAATTTGCAATGCAGA 1086

  scaffold270|s     381612 AAATGCAAGGTTCCTACTGATAGAATCAAAGCAACTACTGAAATCAACAG 381661
                                                                 -        v  
  rnd-1_family-       1087 AAATGCAAGGTTCCTACTGATAGAATCAAAGCAACTAC-GAAATCAAGAG 1135

  scaffold270|s     381662 AAAGTGATAATATGGATGGTCATGCTGGAGTTGACCCTTGTGACAGCGAT 381711
                               i                                         i   
  rnd-1_family-       1136 AAAGCGATAATATGGATGGTCATGCTGGAGTTGACCCTTGTGACAGTGAT 1185

  scaffold270|s     381712 TATTCTGAGTTTGATGATGCCCTTTCTGTAGATTCATATCATGAGGATGA 381761
                                i                 ?  ?  i     ?   v i  i     
  rnd-1_family-       1186 TATTCCGAGTTTGATGATGCCCTNTCNGTGGATTCNTATAACGAAGATGA 1235

  scaffold270|s     381762 GTTTGAGGAAGATCTCTACCAAGATGAAAACTGTATTGAAAGATCATTGA 381811
                                            i           ii        i          
  rnd-1_family-       1236 GTTTGAGGAAGATCTCTGCCAAGATGAAAGTTGTATTGAGAGATCATTGA 1285

  scaffold270|s     381812 ATGATCTCAA----GGAGAATTTCTTTCAAGCAACAAAACAATCAATACT 381857
                                     ----  i    ?                         v ?
  rnd-1_family-       1286 ATGATCTCAAAAAAGGGGAATNTCTTTCAAGCAACAAAACAATCAATTCN 1335

  scaffold270|s     381858 AGATCATTTGATTCAAGTTCAATTTTT-TACCTGGAAATAACTCCTCTGC 381906
                             i        iv              - ?          ?         
  rnd-1_family-       1336 AGGTCATTTGACGCAAGTTCAATTTTTCTNCCTGGAAATANCTCCTCTGC 1385

  scaffold270|s     381907 -GCCAATAATGAAGCATCACAGAGTGCAAGAGGTTCAATGAATGCCCAAA 381955
                           -i   i              i                 i           
  rnd-1_family-       1386 CACCAGTAATGAAGCATCACGGAGTGCAAGAGGTTCAACGAATGCCCAAA 1435

  scaffold270|s     381956 CTGACAACAGTGTATTTGGTCATGGGGCAAGTAAATACAAAACTCTACTT 382005
                                        v       i                     ?  ?   
  rnd-1_family-       1436 CTGACAACAGTGTTTTTGGTCGTGGGGCAAGTAAATACAAAACNCTNCTT 1485

  scaffold270|s     382006 GCTTTCATCAGTGGTGCTACCATCAGGAATAACTTACATGAGGAT--GCA 382053
                                 i              i  i             v  i   --   
  rnd-1_family-       1486 GCTTTCGTCAGTGGTGCTACCGTCGGGAATAACTTACAAGAAGATACGCA 1535

  scaffold270|s     382054 AGGAATTGACTTT-CAGAAGAGAGGATTGATGACAGTGATTCACAAGAAG 382102
                                    i   -        i    i ?   i          v     
  rnd-1_family-       1536 AGGAATTGATTTTTCAGAAGAGGGGATCGNTGATAGTGATTCACCAGAAG 1585

  scaffold270|s     382103 ATTGTATCCTCGAAGAGAGGGAATGGGCAGAGCTTGGATTTTCCTCCACT 382152
                                           ?              i           ?  i v 
  rnd-1_family-       1586 ATTGTATCCTCGAAGANAGGGAATGGGCAGAACTTGGATTTTCNTCTAAT 1635

  scaffold270|s     382153 TTCAACAGAGGTTCAATTCCAACAATGCAAGGAGTTGCTAATCGCATTTC 382202
                                                                       i     
  rnd-1_family-       1636 TTCAACAGAGGTTCAATTCCAACAATGCAAGGAGTTGCTAATCGTATTTC 1685

  scaffold270|s     382203 AAGAGAAAAGCATATTACATTGGACAGAATCCAGTATAT-ACTTATGAAG 382251
                                                                  -i         
  rnd-1_family-       1686 AAGAGAAAAGCATATTACATTGGACAGAATCCAGTATATCGCTTATGAAG 1735

  scaffold270|s     382252 TCATCTGCAGCTCATTTCT---GAATCTGATTCG-GAGAGTTTGGACTC- 382296
                               v              ---            -       i   ?  -
  rnd-1_family-       1736 TCATATGCAGCTCATTTCTNCTGAATCTGATTCGTGAGAGTTCGGANTCA 1785

  scaffold270|s     382297 --TTCATCTATGGCATCAGGATTTGCAGATAGTGATGAGGATCTCAGAGA 382344
                           --v              i                    i           
  rnd-1_family-       1786 CAGTCATCTATGGCATCGGGATTTGCAGATAGTGATGAAGATCTCAGAGA 1835

  scaffold270|s     382345 TGAAAGAACAACTCTTATAAAGCAGAAAGTGGAACAAAAGTTGAAGGACC 382394
                                                i              i             
  rnd-1_family-       1836 TGAAAGAACAACTCTTATAAAACAGAAAGTGGAACAGAAGTTGAAGGACC 1885

  scaffold270|s     382395 TTGGTGCCAAGGAGCAATTGTTAATGTTTGTCACTGGACCTGC-GGAGCT 382443
                                                                      -      
  rnd-1_family-       1886 TTGGTGCCAAGGAGCAATTGTTAATGTTTGTCACTGGACCTGCCGGAGCT 1935

  scaffold270|s     382444 GGCAAAAGTACAGCAATTGATGTTGCCCAACAATTTTGTTTTCAATTTTG 382493
                                               ?                             
  rnd-1_family-       1936 GGCAAAAGTACAGCAATTGANGTTGCCCAACAATTTTGTTTTCAATTTTG 1985

  scaffold270|s     382494 CAAATCAATGGACATCCTTTGGGGTGATAAA--CTTTTTGTTTACAGCTA 382541
                                 ?                        --?           v  i 
  rnd-1_family-       1986 CAAATCNATGGACATCCTTTGGGGTGATAAAACNTTTTTGTTTACTGCCA 2035

  scaffold270|s     382542 TCACTGGATGTGCTGCTGCTTTGTTTGGAGGCGTTACCTTACACAGTGCA 382591
                                                          i                  
  rnd-1_family-       2036 TCACTGGATGTGCTGCTGCTTTGTTTGGAGGTGTTACCTTACACAGTGCA 2085

  scaffold270|s     382592 GCTTACTTGAATTCAAAGTCAAAAA-TATATCTCCTGAGATGCTTCATAA 382640
                                 i                  -                        
  rnd-1_family-       2086 GCTTACCTGAATTCAAAGTCAAAAAATATATCTCCTGAGATGCTTCATAA 2135

  scaffold270|s     382641 CTGGGAACAAGTTCGAATGCTGATTATAGATGAAATCTCATTTTCAACAT 382690
                                                                        ?   i
  rnd-1_family-       2136 CTGGGAACAAGTTCGAATGCTGATTATAGATGAAATCTCATTTTCNACAC 2185

  scaffold270|s     382691 GTGACCAGATGGAAAAGCTGAATTCCCGTCTAAATATGATCCGTCGTAGG 382740
                                           i                             ?   
  rnd-1_family-       2186 GTGACCAGATGGAAAAACTGAATTCCCGTCTAAATATGATCCGTCGNAGG 2235

  scaffold270|s     382741 TTATGTTC--GTGG-AAGGGATTGTCTCCAAATATGATATTTGGAGGATA 382787
                             i     --    -                 i     ?           
  rnd-1_family-       2236 TTGTGTTCCGGTGGGAAGGGATTGTCTCCAAACATGATNTTTGGAGGATA 2285

  scaffold270|s     382788 TTCAATAATATTCTGTGGCGATT-CCGACAAATACCACCAGTGAAAGCTA 382836
                                                  -   v                      
  rnd-1_family-       2286 TTCAATAATATTCTGTGGCGATTTCCGTCAAATACCACCAGTGAAAGCTA 2335

  scaffold270|s     382837 GAGAGAGTCAGCTCTTGTATTCCAATTCATCACTGTGGGAAAACTCAATA 382886
                                     i                                       
  rnd-1_family-       2336 GAGAGAGTCAACTCTTGTATTCCAATTCATCACTGTGGGAAAACTCAATA 2385

  scaffold270|s     382887 AATGTTGCAATCATTCTCAACAACAGCCACAGATTCAAAGATGACCCTGA 382936
                                       i                 ? ?              ?  
  rnd-1_family-       2386 AATGTTGCAATCGTTCTCAACAACAGCCACNGNTTCAAAGATGACCCNGA 2435

  scaffold270|s     382937 ATATGGAAGAATCCTAAAACGAATGTGG-ATGGATTGTTTA-GAAAGAAG 382984
                                              v        -      i     -        
  rnd-1_family-       2436 ATATGGAAGAATCCTAAAAAGAATGTGGGATGGATCGTTTACGAAAGAAG 2485

  scaffold270|s     382985 ACTGCAATGCCATTAATGAACGTGTCATTGGCCAGCAGGTTCAACTACCT 383034
                                                  v    i        i     ?i     
  rnd-1_family-       2486 ACTGCAATGCCATTAATGAACGTCTCATCGGCCAGCAAGTTCANTTACCT 2535

  scaffold270|s     383035 GAAATCCAACAGGATGCAGATATTGCATATGCTTGTTGGAAAAACTCAGA 383084
                                      ?     v        i                       
  rnd-1_family-       2536 GAAATCCAACANGATGCTGATATTGCGTATGCTTGTTGGAAAAACTCAGA 2585

  scaffold270|s     383085 AAGAGTATCAATTCATGCATCTGTTTTCCAAAATCACATAAAAGATTTCC 383134
                                 ?              ?                            
  rnd-1_family-       2586 AAGAGTNTCAATTCATGCATCNGTTTTCCAAAATCACATAAAAGATTTCC 2635

  scaffold270|s     383135 CATCATCAGA--GTTCTGAACCTCCACCAGAGCATACTGTTGTTATTGAA 383182
                                vi   --                                      
  rnd-1_family-       2636 CATCAGTAGANAGTTCTGAACCTCCACCAGAGCATACTGTTGTTATTGAA 2685

  scaffold270|s     383183 GCAGATATAAGAAAGGCTCCAAAAGCGACGTAAATCCAAAAA---CTTTG 383229
                                                   -                 ---i   v
  rnd-1_family-       2686 GCAGATATAAGAAAGGCTCCAAAA-CGACGTAAATCCAAAAAAACTTTTT 2734

  scaffold270|s     383230 CAAATGAAACTC--TTGC-AGTAAGAGTGACAAGTGAATTGAGAAACAAA 383276
                             i         --    -  i           v                
  rnd-1_family-       2735 CAGATGAAACTCCTTTGCCAGCAAGAGTGACAACTGAATTGAGAAACAAA 2784

  scaffold270|s     383277 ATTTATGCCAAATGTGGTGACAGTGATATGAAAGACCAACAAAAAATATA 383326
                                                                         ii ?
  rnd-1_family-       2785 ATTTATGCCAAATGTGGTGACAGTGATATGAAAGACCAACAAAAAACGTN 2834

  scaffold270|s     383327 GATCCTGCATTAAAACTTTATGTTGGGGCACATTGCATGATAATTGACAA 383376
                             i                                               
  rnd-1_family-       2835 GACCCTGCATTAAAACTTTATGTTGGGGCACATTGCATGATAATTGACAA 2884

  scaffold270|s     383377 TGATGATATATCAAGGGGAAGAGGAAATGGTACATTATGTAGAGTCATTG 383426
                                                         ?     i             
  rnd-1_family-       2885 TGATGATATATCAAGGGGAAGAGGAAATGGNACATTGTGTAGAGTCATTG 2934

  scaffold270|s     383427 GGGTCAAAAGAAAAACAGACATACCTTTGAATTGGAAAAATTACGATGGG 383476
                                                i                            
  rnd-1_family-       2935 GGGTCAAAAGAAAAACAGACACACCTTTGAATTGGAAAAATTACGATGGG 2984

  scaffold270|s     383477 AAAAAAGTGTATACAATTAATGTTACTGATGTGGATTATGTTGAGTTTGA 383526
                                         ?  ?                                
  rnd-1_family-       2985 AAAAAAGTGTATACNATNAATGTTACTGATGTGGATTATGTTGAGTTTGA 3034

  scaffold270|s     383527 ACA--TTTCCAAAAAGATGGAACAGATCAAGATTGAAGAACAGATCTCAT 383574
                              --  i ?              i                         
  rnd-1_family-       3035 ACACTTTCCNAAAAAGATGGAACAAATCAAGATTGAAGAACAGATCTCAT 3084

  scaffold270|s     383575 CATTAGAAAATGACCTTCAGCATGATCCAATGAATGAAG-GAAAAAAGCA 383623
                                                                  -?   i     
  rnd-1_family-       3085 CATTAGAAAATGACCTTCAGCATGATCCAATGAATGAAGANAAAGAAGCA 3134

  scaffold270|s     383624 CAGCTGCATGGGTTTCAAACAAGATTGAGAAAAATTGTTTCCTCAAGAAG 383673
                                                                             
  rnd-1_family-       3135 CAGCTGCATGGGTTTCAAACAAGATTGAGAAAAATTGTTTCCTCAAGAAG 3184

  scaffold270|s     383674 GTTCAGGCTGAAACCAAAGAGGTATTATTGTACATTC 383710
                           i     i                              
  rnd-1_family-       3185 ATTCAGACTGAAACCAAAGAGGTATTATTGTACATTC 3221

Matrix = 20p43g.matrix
Kimura (with divCpGMod) = 3.22
Transitions / transversions = 3.35 (67/20)
Gap_init rate = 0.01 (26 / 2198), avg. gap size = 1.54 (40 / 26)

5034 8.41 7.35 0.36 scaffold270|size483417 383232 384007 (98352) rnd-4_family-169#RC/Helitron 6174 7003 (1250) m_b1630s001i14 90929

  scaffold270|s     383232 AATGAAACTCTTG---CAGTAAGAGTGACAAGTGAATTGAGAAACAAAAT 383278
                            i        i v---   i                              
  rnd-4_family-       6174 AGTGAAACTCCTTTACCAGCAAGAGTGACAAGTGAATTGAGAAACAAAAT 6223

  scaffold270|s     383279 TTATGCCAAATGTGGTGACAGTGATATGAAAGACCAACAAAAAATATAGA 383328
                                 ?  i        i                         i  v  
  rnd-4_family-       6224 TTATGCNAAGTGTGGTGATAGTGATATGAAAGACCAACAAAAAACATTGA 6273

  scaffold270|s     383329 TCCTGCATTAAAACTTTATGTTGGGGCACATTGCATGATAATTGACAATG 383378
                           i                       v                         
  rnd-4_family-       6274 CCCTGCATTAAAACTTTATGTTGGTGCACATTGCATGATAATTGACAATG 6323

  scaffold270|s     383379 ATGATATATCAAGGGGAAGAGGAAATGGTACATTATGTAGAGTCATTGGG 383428
                                       ii  v     i     ?        i        i  i
  rnd-4_family-       6324 ATGATATATCAAAAGGTAGAGGGAATGGNACATTATGCAGAGTCATCGGA 6373

  scaffold270|s     383429 GTCAAAAGAAAAACAGACATACCTTTGAATTGGAAAAATTACGATGGGAA 383478
                                              iv                    i  i   - 
  rnd-4_family-       6374 GTCAAAAGAAAAACAGACACCCCTTTGAATTGGAAAAATTATGACGGG-A 6422

  scaffold270|s     383479 AAAAGTGTATACAATTAATGTTACTGATGTGGATTATGTTGAGTTTGAAC 383528
                                       ?  i           i  v                 i 
  rnd-4_family-       6423 AAAAGTGTATACNATCAATGTTACTGACGTCGATTATGTTGAGTTTGAGC 6472

  scaffold270|s     383529 ATTT--CCAAAAAGATGGAACAGATCAAGATTGAAGAACAGATCTCATCA 383576
                            i  --                i                    i      
  rnd-4_family-       6473 ACTTCCCCAAAAAGATGGAACAAATCAAGATTGAAGAACAGATTTCATCA 6522

  scaffold270|s     383577 TTAGAAAATGACCTTCAGCATGATCCAATGAATGAAGGAAAA-AAGCACA 383625
                                                     i          i    -       
  rnd-4_family-       6523 TTAGAAAATGACCTTCAGCATGATCCGATGAATGAAGAAAAAGAAGCACA 6572

  scaffold270|s     383626 GCTGCATGGGTTTCAAACAAGATTGAGAAAAATTGTTTCCTCAAGAAGGT 383675
                                          i  v                    v        i 
  rnd-4_family-       6573 GCTGCATGGGTTTCAGACCAGATTGAGAAAAATTGTTTCGTCAAGAAGAT 6622

  scaffold270|s     383676 TCAGGCTGAAACCAAAGAGGTATTATTGTACATTC-----AA-------- 383712
                               i           i           i      -----  --------
  rnd-4_family-       6623 TCAGACTGAAACCAAAAAGGTATTATTGCACATTCTACAGAAGTGATATT 6672

  scaffold270|s     383713 ---------GACA-----ATC-----ATCAAAA---------AGTGGAGA 383734
                           ---------    -----   -----       ---------  v     
  rnd-4_family-       6673 GATCCACCTGACAAAGGTATCAGACAATCAAAAGCGTCAAAAAGAGGAGA 6722

  scaffold270|s     383735 GCACAAACAGAAAGTGATCATGATACAATTACCTATCAATTTGAATGAGG 383784
                                    i     ?                             i  i 
  rnd-4_family-       6723 GCACAAACAAAAAGTNATCATGATACAATTACCTATCAATTTGAACGAAG 6772

  scaffold270|s     383785 CTACAACTGCTCACAAATTACAAGGAATCACAAA-AAAGAACTCATCGTT 383833
                            i                       vi       -               
  rnd-4_family-       6773 CCACAACTGCTCACAAATTACAAGGCGTCACAAAGAAAGAACTCATCGTT 6822

  scaffold270|s     383834 AATAATTGGAATTACTGACCATGGATGGGTGTACACTGTTTTGTCAAGAG 383883
                           v              v -      ?                 i       
  rnd-4_family-       6823 CATAATTGGAATTACAG-CCATGGNTGGGTGTACACTGTTTTATCAAGAG 6871

  scaffold270|s     383884 TGAGAACAAGAGTAGGTTTATTTCTGAACAAACCATTAATATACAAACCA 383933
                                              i              vi ?? i         
  rnd-4_family-       6872 TGAGAACAAGAGTAGGTTTGTTTCTGAACAAACCTCTNNTGTACAAACCA 6921

  scaffold270|s     383934 GGGGCATTTACACTTCT-------TTGGTAGCTTTTCAACACAGAATGCT 383976
                            iv  i    v i v i-------   i v  v        i       -
  rnd-4_family-       6922 GACGCGTTTAAATTGCCACCAGCATTGATTGCATTTCAACATAGAATGC- 6970

  scaffold270|s     383977 TGCAAAAGTT--CGATAAAGCAAGAATATAAAA 384007
                           v         --           i  i    ? 
  rnd-4_family-       6971 AGCAAAAGTTCCCGATAAAGCAAAAACATAANA 7003

Matrix = 20p43g.matrix
Kimura (with divCpGMod) = 8.16
Transitions / transversions = 2.42 (46/19)
Gap_init rate = 0.02 (15 / 775), avg. gap size = 4.00 (60 / 15)

10341 7.83 2.13 0.66 scaffold270|size483417 383711 385213 (97146) rnd-1_family-249#RC/Helitron 3263 4787 (38) m_b1630s001i15 90929

  scaffold270|s     383711 AAGACAATCATCAAAAAGTGGAGAGCACAAACAGAAAGTGATCATGATAC 383760
                             ? ?  ? i        v                    ?          
  rnd-1_family-       3263 AANANAANCGTCAAAAAGAGGAGAGCACAAACAGAAAGTNATCATGATAC 3312

  scaffold270|s     383761 AATTACCTATCAATTTGAATGAGGCTACAACTGCTCACAAATTACAAGGA 383810
                                                    i                       ?
  rnd-1_family-       3313 AATTACCTATCAATTTGAATGAGGCCACAACTGCTCACAAATTACAAGGN 3362

  scaffold270|s     383811 ATCACAAAAAA-GAACTCATCGTTAATAATTGGAATTACTGACCATGGAT 383859
                                      -            ?              - i      ? 
  rnd-1_family-       3363 ATCACAAAAAAAGAACTCATCGTTNATAATTGGAATTAC-GGCCATGGNT 3411

  scaffold270|s     383860 GGGTGTACACTGTTTTGTCAAGAGTGAGAACAAGAGTAGGTTTATTTCTG 383909
                                           i                          i      
  rnd-1_family-       3412 GGGTGTACACTGTTTTATCAAGAGTGAGAACAAGAGTAGGTTTGTTTCTG 3461

  scaffold270|s     383910 AACAAACCATTAATATACAAACCAGGGGCATTTACACTTC-------TTT 383952
                                   vi  ? i          iv       v   ? -------   
  rnd-1_family-       3462 AACAAACCTCTANTGTACAAACCAGACGCATTTAAACTNCCACCNGCTTT 3511

  scaffold270|s     383953 GGTAGCTTTTCAACACAGAATGCTTGCAAAAGTTC--GATAAAGCAAGAA 384000
                            i ?  v        i        ?          --          i  
  rnd-1_family-       3512 GATNGCATTTCAACATAGAATGCTNGCAAAAGTTCCAGATAAAGCAAAAA 3561

  scaffold270|s     384001 TATAAAACCAATCATTTAAT--CAGATATTGACACTGTACAAGAAATTAC 384048
                           i      v  v         --                       -    
  rnd-1_family-       3562 CATAAAAACATTCATTTAATAACAGATATTGACACTGTACAAGAA-TTAC 3610

  scaffold270|s     384049 CCAAA-TTAATCATTTAGTCACTAATATGAAACATAGAAATTTTGCAAAC 384097
                                -i?      ?i i v       iv         ? ? v     v 
  rnd-1_family-       3611 CCAAAACNAATCATNCAATAACTAATACTAAACATAGANANTATGCAATC 3660

  scaffold270|s     384098 ACATTTTGACAATCTACAAATCACAATCACTTAATGTAACTCCACACAAG 384147
                           v  i       v?  v         i    v v     vi      i - 
  rnd-1_family-       3661 CCACTTTGACACNCTTCAAATCACAGTCACATCATGTACTTCCACATA-G 3709

  scaffold270|s     384148 AGATA-AAACTCATGACATATATCTGTGACACACCTTCTTTACAAAAGTT 384196
                            ?   -     iv     v i   i                         
  rnd-1_family-       3710 ANATATAAACTTCTGACAAACATCCGTGACACACCTTCTTTACAAAAGTT 3759

  scaffold270|s     384197 CATATGCTTCCTCAGAGATGTTTTCCAATGCTTGCCAACCTTCATCAGCA 384246
                                     ?                          v        v   
  rnd-1_family-       3760 CATATGCTTCNTCAGAGATGTTTTCCAATGCTTGCCATCCTTCATCTGCA 3809

  scaffold270|s     384247 GAGCCAAATACCTCCTTAAGTATTACATC--GATGCTCATTATTGTTTAA 384294
                                   ?        ?  v  v     --                i  
  rnd-1_family-       3810 GAGCCAAANACCTCCTTNAGAATGACATCTCGATGCTCATTATTGTTCAA 3859

  scaffold270|s     384295 TGCATCTTTGCTTTCACAGTTTTCCCAGAATCGCTTGATGAAACTAATGC 384344
                                       v                   v            i    
  rnd-1_family-       3860 TGCATCTTTGCTGTCACAGTTTTCCCAGAATCTCTTGATGAAACTGATGC 3909

  scaffold270|s     384345 AATCATCATTGAGTAAATACTTGCTCAATGGTACAACAGTTGGTGGGGTT 384394
                                     ?    ii  ?v          ?              v   
  rnd-1_family-       3910 AATCATCATTNAGTAGGTANGTGCTCAATGGNACAACAGTTGGTGGTGTT 3959

  scaffold270|s     384395 GCCCTGCCTCTGTTGACAAAACTGAGGACTTGATACTGCCATTGGGGTCT 384444
                                               ?v ii                         
  rnd-1_family-       3960 GCCCTGCCTCTGTTGACAAANGTAGGGACTTGATACTGCCATTGGGGTCT 4009

  scaffold270|s     384445 CACTACAGAGTTACGTGCGGCATCATTGAGCACATTTACAAGATCACCAA 384494
                                 i        ?                       ?          
  rnd-1_family-       4010 CACTACGGAGTTACGNGCGGCATCATTGAGCACATTTACNAGATCACCAA 4059

  scaffold270|s     384495 TTGCGGAGAAGAAGGTATACTT-GGATCATCAATAGACATGACAATGACA 384543
                            ?     i   ?          -           ?               
  rnd-1_family-       4060 TNGCGGAAAAGNAGGTATACTTCGGATCATCAATNGACATGACAATGACA 4109

  scaffold270|s     384544 TCAGTAGAATACAATTTCCCAGTGGCTGACGGTGTCTGTAGAGGAACATT 384593
                             ?  i  i     i        v           i           i  
  rnd-1_family-       4110 TCNGTGGAGTACAACTTCCCAGTCGCTGACGGTGTTTGTAGAGGAACGTT 4159

  scaffold270|s     384594 TGCTCCATTAGAATCAATGAGCTGGGCAAGAAACATGATGTGACCAGCTG 384643
                              i            vvi                    i        i 
  rnd-1_family-       4160 TGCCCCATTAGAATCACGAAGCTGGGCAAGAAACATGATATGACCAGCCG 4209

  scaffold270|s     384644 CCTTGTCACCTTCAGAATCATCCAAATAGCG-GTGATAGG-GCAATGTAA 384691
                                                          -i       -         
  rnd-1_family-       4210 CCTTGTCACCTTCAGAATCATCCAAATAGCGAATGATAGGAGCAATGTAA 4259

  scaffold270|s     384692 GAAGGATTAATTCCATCTGGTTTGTAGCAAAATGCAAGACAAACTCCCTC 384741
                                      i        i           v        i     i  
  rnd-1_family-       4260 GAAGGATTAATCCCATCTGGCTTGTAGCAAAAAGCAAGACAGACTCCTTC 4309

  scaffold270|s     384742 GATTCCAACTTCCTTGTATCGCACAATCTGGTCTTTGGATGATTTAACTG 384791
                           i                    ?              ?     i  ii   
  rnd-1_family-       4310 AATTCCAACTTCCTTGTATCGNACAATCTGGTCTTTNGATGACTTGGCTG 4359

  scaffold270|s     384792 ATTTCAGAGGGCTGCGGTCTATAGCAGACTTTCTTGG-GGACTGGCAGCT 384840
                           ?      ?  i                          -     v  v   
  rnd-1_family-       4360 NTTTCAGNGGACTGCGGTCTATAGCAGACTTTCTTGGAGGACTCGCCGCT 4409

  scaffold270|s     384841 TTAGCTGGAGGTTTT-CCTTTGTAGGAGTTGATGGTGGCGTGTTTTTGCT 384889
                                          -      v   ?  ?  ?    vv           
  rnd-1_family-       4410 TTAGCTGGAGGTTTTCCCTTTGGAGGNGTNGANGGTGCGGTGTTTTTGCT 4459

  scaffold270|s     384890 TGCTGTGTTTGCCATGGCTGTTTTGTTGATTTGTTGATAATAGAATCAAT 384939
                            v                    -------i        i vv i      
  rnd-1_family-       4460 TCCTGTGTTTGCCATGGCTGTT-------CTTGTTGATGAATGGATCAAT 4502

  scaffold270|s     384940 ATAATATTCCCAAATTAAAATTATGATCACATCATTTGAGAAAAAATATT 384989
                            v v      v               v             v         
  rnd-1_family-       4503 AGATTATTCCAAAATTAAAATTATGAGCACATCATTTGAGCAAAAATATT 4552

  scaffold270|s     384990 CAACAATGATCAGGGAGTTTGGGTGAACAAGAATTGAAGCAACATCTAAG 385039
                           v ?v       v                          ?    i   vi 
  rnd-1_family-       4553 GANAAATGATCTGGGAGTTTGGGTGAACAAGAATTGAANCAACGTCTCGG 4602

  scaffold270|s     385040 ACTGCAACGTCTTCTCC-AAAATTTCAAAATTTTACAAAAAAAGAAAT-- 385086
                                            -               i       v      --
  rnd-1_family-       4603 ACTGCAACGTCTTCTCCAAAAATTTCAAAATTTCACAAAAACAGAAATGA 4652

  scaffold270|s     385087 GAAATTCTTTTCTCACTTTTTTGTAGCAATGAGAAACA-ACGTTCTGATT 385135
                                          ?        ii ? i        -  v        
  rnd-1_family-       4653 GAAATTCTTTTCTCANTTTTTTGTGACNACGAGAAACATACTTTCTGATT 4702

  scaffold270|s     385136 TCTTGGAAAATTC---AAAAATT-GTGTGCTTC--AC-AAAAGGTATCTT 385178
                                        ---       -   vv v  --  -            
  rnd-1_family-       4703 TCTTGGAAAATTCAGAAAAAATTAGTGACCGTCGGACGAAAAGGTATCTT 4752

  scaffold270|s     385179 TTTAGAAATAGATACCTATATGCCAAATTATACCT 385213
                             vv                 i       v     
  rnd-1_family-       4753 TTGTGAAATAGATACCTATATACCAAATTCTACCT 4787

Matrix = 20p43g.matrix
Kimura (with divCpGMod) = 7.98
Transitions / transversions = 1.05 (60/57)
Gap_init rate = 0.02 (29 / 1502), avg. gap size = 1.45 (42 / 29)


5227 7.27 2.56 1.27 scaffold270|size483417 385214 385993 (96366) rnd-1_family-875#Unknown 1 790 (0) m_b1630s001i16 90930

  scaffold270|s     385214 TTGAATTTCATT---TTTACAGCATCTTTCTCACTTGAAAGGCAAAAAAA 385260
                                   --  ---             v                     
  rnd-1_family-          1 TTGAATTT--TTCAATTTACAGCATCTTGCTCACTTGAAAGGCAAAAAAA 48

  scaffold270|s     385261 TTTCAACGTATCCTTTCAAATTTTATTTTAGAACTGAACATTTTGAACAA 385310
                                                    i    i        i       v  
  rnd-1_family-         49 TTTCAACGTATCCTTTCAAATTTTACTTTAAAACTGAACGTTTTGAAGAA 98

  scaffold270|s     385311 GCCATTCTGAGCTGCAGAGTGTATCAAAGGGAAAAATGTTTGAGCGT--C 385358
                                                ?   i  v              i   -- 
  rnd-1_family-         99 GCCATTCTGAGCTGCAGAGTGNATCGAACGGAAAAATGTTTGAACGTATC 148

  scaffold270|s     385359 ATTT--ATATTAAACGTTAACACAAAATATTTCCAAG---CCAAATGAAT 385403
                               --          ?   ?  ?         v   ---          
  rnd-1_family-        149 ATTTTTATATTAAACGNTAANACNAAATATTTCGAAGAAGCCAAATGAAT 198

  scaffold270|s     385404 TTTTCACATATAATCACAGTGCAATTAAGCATTACAATGCA----TTCCT 385449
                                  i            v    v  i-         v ----     
  rnd-1_family-        199 TTTTCACGTATAATCACAGTTCAATGAAA-ATTACAATGAAAGAATTCCT 247

  scaffold270|s     385450 TAGTATAATATTCTGAACAGAATATTCTGAACTGACATATATATCAATAT 385499
                                                   ?       v    -----  i     
  rnd-1_family-        248 TAGTATAATATTCTGAACAGAATANTCTGAACAGACA-----ATTAATAT 292

  scaffold270|s     385500 ATAACAATCAGACTGAACGATGCAAACTGCATTTGCTCTTTGTTGCCAGC 385549
                             i                   i     i     v     i         
  rnd-1_family-        293 ATGACAATCAGACTGAACGATGTAAACTACATTTTCTCTTCGTTGCCAGC 342

  scaffold270|s     385550 GTCGTTCTTATTTTGTTTTTCTTATCATAATTTTATTGTCATGGAAAGAG 385599
                           v  i                              vi i i i    v?  
  rnd-1_family-        343 TTCATTCTTATTTTGTTTTTCTTATCATAATTTTTCTATTACGGAATNAG 392

  scaffold270|s     385600 TGAGACATGTTCACTGTATTTTTTCATTAAAACAGAACAACAAGTGCGGT 385649
                             ??      ?            - i ? i i     v      ?   i 
  rnd-1_family-        393 TGNNACATGTNCACTGTATTTTT-CGTNAGAGCAGAAGAACAAGNGCGAT 441

  scaffold270|s     385650 CTTCATACCACCAACATGGCGTAACTTGGTGTCTCAAAA-TTTCTTCTTC 385698
                            ??        v      i   ?       ?v       -       i  
  rnd-1_family-        442 CNNCATACCACGAACATGACGTNACTTGGTNGCTCAAAAATTTCTTCCTC 491

  scaffold270|s     385699 -AAAATAAATTAGAACTTTCTTTCACTTGGGTTGAGAGTCAACAACAGAA 385747
                           -    ?   ?      v         ?           v           
  rnd-1_family-        492 CAAAANAAANTAGAACATTCTTTCACNTGGGTTGAGAGACAACAACAGAA 541

  scaffold270|s     385748 TGACCATGTCTCACTGTTAGAAGAATTTCCAGTTAGATTGCTGCTGAAAT 385797
                                    i        i    v          ?           ii  
  rnd-1_family-        542 TGACCATGTTTCACTGTTGGAAGCATTTCCAGTTNGATTGCTGCTGGGAT 591

  scaffold270|s     385798 TGGCATTGCATAACAAAATCAGTATTTTCCAATTGAGAAACATCAGTTTG 385847
                                     ?                         i           i 
  rnd-1_family-        592 TGGCATTGCANAACAAAATCAGTATTTTCCAATTGAAAAACATCAGTTCG 641

  scaffold270|s     385848 TCC--AGATATATTATATCATATCTGGAAAATCCAGCAACATCACAAGCA 385895
                              --? vii    ?        i              v     v     
  rnd-1_family-        642 TCCGANGCCGTATTNTATCATATTTGGAAAATCCAGCATCATCAAAAGCA 691

  scaffold270|s     385896 C-AAAGGATCCTATCACAATGAGTTGTGCTTGTTTCTTCGGTCAAACACT 385944
                            -                                              v 
  rnd-1_family-        692 CGAAAGGATCCTATCACAATGAGTTGTGCTTGTTTCTTCGGTCAAACAAT 741

  scaffold270|s     385945 ATTGCCGAAAAATGACTTCGCTCATTCC-GTTCGGAGTAAATATGGTGAT 385993
                                           -      i    -   i                 
  rnd-1_family-        742 ATTGCCGAAAAATGAC-TCGCTCGTTCCGGTTTGGAGTAAATATGGTGAT 790

Matrix = 20p43g.matrix
Kimura (with divCpGMod) = 6.69
Transitions / transversions = 1.55 (34/22)
Gap_init rate = 0.03 (20 / 779), avg. gap size = 1.50 (30 / 20)


1607 15.17 1.72 0.34 scaffold270|size483417 386033 386323 (96036) rnd-1_family-231#Unknown 1880 2174 (2984) m_b1630s001i17 90931

  scaffold270|s     386033 ATCAAAATT--CAATTACATATAGAAAAATTATACTATGAAAAAGAATTA 386080
                             i      --    v    i       i i   v  i       v   ?
  rnd-1_family-       1880 ATTAAAATTTTCAATAACATGTAGAAAAGTCATAGTACGAAAAAGTATTN 1929

  scaffold270|s     386081 AATTGTTGCAAATCTATATCTTATGTGTATATATCTCTGTCTGTTTTCTT 386130
                           ii i  i i    i?i ?  i  vv i  v     v v     ?      
  rnd-1_family-       1930 GGTCGTCGTAAATTNGTNTCCTAACTATAGATATCACGGTCTGNTTTCTT 1979

  scaffold270|s     386131 TCC-CATCTTTTTCTGTGAATACCAGATGAGTCCAACCTCAGGGTAC-CG 386178
                              -     i          i                    i?    -v 
  rnd-1_family-       1980 TCCACATCTCTTTCTGTGAACACCAGATGAGTCCAACCTCAANGTACAAG 2029

  scaffold270|s     386179 TATCCTCATAAAAAGTCTCTAAAAGATTGGAGCCACCTGAAGCAGTAACC 386228
                            ?       -          i  ?     i                    
  rnd-1_family-       2030 TNTCCTCAT-AAAAGTCTCTGAANGATTGAAGCCACCTGAAGCAGTAACC 2078

  scaffold270|s     386229 TATTCTATACCACTGATCCTTATGCTCTCTTGCCATAGAGACAAAGCTTG 386278
                             i   i     ?i   i ? i v v      ivv ivi?          
  rnd-1_family-       2079 TACTCTGTACCANCGATTCNTGTTCGCTCTTGTGCTGTGNACAAAGCTTG 2128

  scaffold270|s     386279 CTCCATGTGTCATCATAATATCATCAATGGGGTC-AGAACTGATAT 386323
                                           i  i           i  -        ?  
  rnd-1_family-       2129 CTCCATGTGTCATCATGATGTCATCAATGGGATCNAGAACTGANAT 2174

Matrix = 20p43g.matrix
Kimura (with divCpGMod) = 16.33
Transitions / transversions = 2.14 (30/14)
Gap_init rate = 0.02 (5 / 290), avg. gap size = 1.20 (6 / 5)


5549 16.61 3.86 2.14 scaffold270|size483417 386328 387570 (94789) rnd-1_family-568#Unknown 156 1419 (2) m_b1630s001i18 90932

  scaffold270|s     386328 CTCTTGCAATGTAATAAAAGCTTTCTGTTCTTATGTGGGTCATCATAATA 386377
                                 iiv   i vvi      --- i  i-     --       i  i
  rnd-1_family-        156 CTCTTGTGCTGTGAACGAAGCTT---GCTCC-ATGTG--TCATCATGATG 199

  scaffold270|s     386378 TCATCAATGGGGTCAAGAACTGATATTGTAAACTTTCCACAGGTAAAATG 386427
                                      i  ?        ?     v ??        ? ii  ?  
  rnd-1_family-        200 TCATCAATGGGATCNAGAACTGANATTGTCANNTTTCCACANGCGAANTG 249

  scaffold270|s     386428 ATGCCTCA-------CATATATGTGCT-TTTTAACCTTGAACATTTC--- 386466
                                 ii-------? ii        -  ? v         i    ---
  rnd-1_family-        250 ATGCCTTGGNGANGTNACGTATGTGCTCTTNTTACCTTGAACGTTTCCCG 299

  scaffold270|s     386467 AAGTGATGGAATCCTAAAG--AAATTTCATAGGTTCATTGCCCATTGTCA 386514
                              --      v   i  v--i        ?    iii ?          
  rnd-1_family-        300 AAG--ATGGAAACCTGAATTCGAATTTCATNGGTTTGCTNCCCATTGTCA 347

  scaffold270|s     386515 AGACCAAAACATTTGAACCAACAATCTGAGAATTTCTTCCACTGGCCAGA 386564
                            v     ?     ?  ?                 iii?  ? i?-     
  rnd-1_family-        348 ATACCAANACATTNGANCCAACAATCTGAGAATTCTCNCCNCCN-CCAGA 396

  scaffold270|s     386565 AGGATGACCATCTATCGTGACAGATTTTCCAGAAACAACATTTT-AATGA 386613
                                 ?     i v?       i   v       v        -i  i 
  rnd-1_family-        397 AGGATGNCCATCCAANGTGACAGGTTTGCCAGAAAGAACATTTTTGATAA 446

  scaffold270|s     386614 ATTGAACATTAAAATTGTCTCTGTGATAACCCAT-TTTGATTTCAATGCT 386662
                                     i  i           i i      -     i         
  rnd-1_family-        447 ATTGAACATTGAAGTTGTCTCTGTGGTGACCCATCTTTGACTTCAATGCT 496

  scaffold270|s     386663 CCATAATAAAATAACATCTGACAATGTGTTGGTGGACTTTTTCTAGAAAC 386712
                                           ?i  i        ?           i  ?  ?  
  rnd-1_family-        497 CCATAATAAAATAACANTTGGCAATGTGTNGGTGGACTTTTCCTNGANAC 546

  scaffold270|s     386713 TTCTGTGAGATAGTTCCAAGTTGCTCTCCAACAAATAAGACTTGCAAGAA 386762
                                      i       vv                     v  ?    
  rnd-1_family-        547 TTCTGTGAGATGGTTCCAACATGCTCTCCAACAAATAAGACTAGCNAGAA 596

  scaffold270|s     386763 AAGTAGATGCTTTCATTGGCCTTCCGTGCCAATTGTCTTGCAGA-AACC- 386810
                            v  i  v vi     i                       vv ?-i   -
  rnd-1_family-        597 ATGTGGAAGACTTCATCGGCCTTCCGTGCCAATTGTCTTGGTGNCGACCA 646

  scaffold270|s     386811 ----GTGTGTAATTTGGAAGTGTAACAATCTTTTGTCCTTGTCCCTCTCC 386856
                           ----i                  ?     ii   v?     ?  i     
  rnd-1_family-        647 TANGATGTGTAATTTGGAAGTGTNACAATTCTTTTNCCTTGNCCTTCTCC 696

  scaffold270|s     386857 ATCAGTACCATTATAAA-GTGTA--AAACGTTTCAGTATCCCTTCTGATC 386903
                              iv??  ii    ? -     --i v  ?    vv ii     ?    
  rnd-1_family-        697 ATCGCNNCCGCTATANACGTGTACTGATCGNTTCACGACTCCTTCNGATC 746

  scaffold270|s     386904 TTAAGCTTTGGCTGATGAGAAGTTAAGGACTCATTCAAAATTGAATAGCA 386953
                             -vvi           v  v  i                    i  ? i
  rnd-1_family-        747 TT-CTTTTTGGCTGATGTGATGTCAAGGACTCATTCAAAATTGAGTANCG 795

  scaffold270|s     386954 TGGATTATAGATAACAATGTCATCAAGATATTTGCTGCTTGATATTCTCC 387003
                           i     i  i  v     i                 ? i?         v
  rnd-1_family-        796 CGGATTGTAAATCACAATATCATCAAGATATTTGCTNCCNGATATTCTCA 845

  scaffold270|s     387004 TCACCAAACTTTC-TTGTCATCTG---TCGTGGG-ATTAAAGTTTCATCT 387048
                               i  i     -          ---?      -    i   i     ?
  rnd-1_family-        846 TCACTAAGCTTTCTTTGTCATCTGACNNCGTGGGAATTAGAGTCTCATCN 895

  scaffold270|s     387049 AAGTCCTTCATAACTTCTTCCAAAACTTCCTTGTCCATAGTTTTCATTAT 387098
                            ?   i i? ?     i         ? ? ? i  v i  ?v   ?    
  rnd-1_family-        896 ANGTCTTCNANAACTTTTTCCAAAACNTNCNTATCAACAGNATTCNTTAT 945

  scaffold270|s     387099 TCC-ATA-TGCAGCTCCAAAGTCCGATATGACAATTGTTGCATTTGTAGC 387146
                           ?  -   -    i     ?     v i           i   ? v?iii 
  rnd-1_family-        946 NCCAATATTGCAACTCCANAGTCCCACATGACAATTGTCGCANTGNCGAC 995

  scaffold270|s     387147 ACCCATTGAAGCGACC-TCCAGAATTACATACACCATAAGTGTCAAACTT 387195
                            ?           ?  -    i   ----       v    i  vivvi 
  rnd-1_family-        996 ANCCATTGAAGCGNCCTTCCAAAAT----TACACCAAAAGTATCTGCACT 1041

  scaffold270|s     387196 ATATTC-CCTTTCAATTCATCTTCCGCCAAGATGAAATCATCTACATCAT 387244
                           ii    -  i    ?   ?  v  ivi   ?i      v iv?  i  i 
  rnd-1_family-       1042 GCATTCTCCCTTCANTTCNTCATCTCTCAANGTGAAATGACGNACGTCGT 1091

  scaffold270|s     387245 TAATAGTTACCCACTCTTTCCTGAAATCATGTGATGTCTTCAAGAATGTT 387294
                           i   ?  vi    i i?  i     v  i v  iii    i  i     i
  rnd-1_family-       1092 CAATNGTAGCCCATTTNTTTCTGAATTCGTTTGGCATCTTTAAAAATGTC 1141

  scaffold270|s     387295 TGTTGAAGCTTCTCGA--TTCTAGAACAG--ATTCGATTCGGCATCATTA 387340
                           vv            i --    ----   --    vvi ?      iv i
  rnd-1_family-       1142 GTTTGAAGCTTCTCAATCTTCT----CAGTTATTCTCCTNGGCATCGATG 1187

  scaffold270|s     387341 AATTTTTGTTTGGATCAAGTAATGAAAACTTACATC-TTCTTTCTCAGCA 387389
                            v ii  vi iiv        i  v    i--    -i v        vi
  rnd-1_family-       1188 ATTCCTTCCTCACATCAAGTAGTGCAAACC--CATCACTATTTCTCAGAG 1235

  scaffold270|s     387390 AAATCAAATAATTATACAGAATTGATTCTTCTTCATTCAGCCTTGTGGCA 387439
                           v v?       v   ?  ? iv      i   v    ?  ii    ?vvi
  rnd-1_family-       1236 CACNCAAATAAGTATNCANAGATGATTCCTCTGCATTNAGTTTTGTNTGG 1285

  scaffold270|s     387440 TCAA-AATATTGAA-----TGTCTTGACTTTGACATGTAAAACAATCTA- 387482
                             v -    i    -----   i    viv       -----       -
  rnd-1_family-       1286 TCCATAATACTGAAAACACTGTTTTGAGCATGACATG-----CAATCTAC 1330

  scaffold270|s     387483 AAACACAAGTACTGTTTGAA-TGAA--AGAAATTGAAATCATGTCCATTT 387529
                              vi      i iv  i  -    -- iv   --       i i     
  rnd-1_family-       1331 AAAAGCAAGTATTAATTAAACTGAATCAACAAT--AAATCATATTCATTT 1378

  scaffold270|s     387530 TAAATCCCAAATTACATACCAGGCTCTGGACTCATTCTCTC 387570
                               i i                         v i      
  rnd-1_family-       1379 TAAACCTCAAATTACATACCAGGCTCTGGACTGACTCTCTC 1419

Matrix = 20p43g.matrix
Kimura (with divCpGMod) = 18.26
Transitions / transversions = 1.89 (132/70)
Gap_init rate = 0.04 (53 / 1242), avg. gap size = 1.42 (75 / 53)


17 19.25 0.00 0.00 scaffold270|size483417 387631 387666 (94693) (ATC)n#Simple_repeat 1 36 (0) m_b1630s252i0 90933

  scaffold270|s     387631 ATCAGCATCAACATCATCTTCATATTCATCATCCTC 387666
                               v     v       v    vv        v  
  (ATC)n#Simple          1 ATCATCATCATCATCATCATCATCATCATCATCATC 36

Matrix = Unknown
Transitions / transversions = 0.00 (0/6)
Gap_init rate = 0.00 (0 / 35), avg. gap size = 0.0 (0 / 0)


18 23.78 4.69 0.00 scaffold270|size483417 387739 387802 (94557) (TTTTCA)n#Simple_repeat 1 67 (0) m_b1630s252i1 90934

  scaffold270|s     387739 TTTTCATTTTCCTCGTCATCCTCATTTCCATCTTCATCATCAAAGTCATT 387788
                                      v iv    ii      i   i     iv   vvv     
  (TTTTCA)n#Sim          1 TTTTCATTTTCATTTTCATTTTCATTTTCATTTTCATTTTCATTTTCATT 50

  scaffold270|s     387789 GTCA---TCATTTTCAT 387802
                           v   ---          
  (TTTTCA)n#Sim         51 TTCATTTTCATTTTCAT 67

Matrix = Unknown
Transitions / transversions = 0.86 (6/7)
Gap_init rate = 0.02 (1 / 63), avg. gap size = 3.00 (3 / 1)


3951 22.67 4.01 3.13 scaffold270|size483417 387944 389241 (93118) C rnd-1_family-505#Unknown (0) 2032 724 m_b1630s001i19 90935

  scaffold270|s     387944 TCATCTTCAGATGGTATTTCCTTTTCATATGTCCC---CTCTGGCTCAAA 387990
                                v  v    i i i  v? v   vi   ?i ---i        i  
C rnd-1_family-       2032 TCATCATCTGATGATGTCTCANTGTCAGGTGTNTCACTTTCTGGCTCGAA 1983

  scaffold270|s     387991 TTGAAACCCACTTTGTTCAATAGCATCA---GCACAGCTGGGA---AATA 388034
                           i             vv  ? i v     ---     --   i ---    
C rnd-1_family-       1982 CTGAAACCCACTTTCATCNACATCATCACTCGCACA--TGGAAGAAAATA 1935

  scaffold270|s     388035 ACCACCTATGTTGAACCCAAATGCCTT---GTACTCATCATCATGATAGG 388081
                                 ? i   v  ?           ---i i   i       iv i--
C rnd-1_family-       1934 ACCACCNACGTTCAANCCAAATGCCTTTTCATGCTCGTCATCATACTG-- 1887

  scaffold270|s     388082 AAGGATGGTGGCAGCCCAAAACTTTGAGGCAGATAAAATCAATCCTGTCA 388131
                           -                        v     i  iv i     vi  i v
C rnd-1_family-       1886 -AGGATGGTGGCAGCCCAAAACTTTCAGGCAAATGTAGTCAATATTGCCC 1838

  scaffold270|s     388132 AGGCCATAAATTGAATGGAGCAAATGC-ATTTGT----GTGAACATCAAA 388176
                            i      v iv  i v      ?i  - v  ? ----       i  ? 
C rnd-1_family-       1837 AAGCCATATACGGAGTCGAGCAANCGCAAATTNTCNCGGTGAACACCANA 1788

  scaffold270|s     388177 GCAATCAAATAGCCCATGTTTAGATGCCTCGCT-TTTACTTTGGCAACTG 388225
                           v vi  vivi   i   v ii?         i -i i     v ?? ?i 
C rnd-1_family-       1787 TCTGTCCGCCAGCTCATTTCCNGATGCCTCGTTCCTCACTTTTGNNANCG 1738

  scaffold270|s     388226 ATAATCGATCGAATTCAAGATCAGTAACACCTTCCTCAAGACACACAGAC 388275
                           vi    v   i    ii       v v i        vv      vv   
C rnd-1_family-       1737 TCAATCTATCAAATTTGAGATCAGAATCGCCTTCCTCCTGACACAACGAC 1688

  scaffold270|s     388276 CAC--TACATTGAACAGGATATTGTTACCCATCTGTTCACGT-TTCAATG 388322
                           v  --?      v v  i        v     -   vv ? i-?    v 
C rnd-1_family-       1687 AACGANACATTGTAAAGAATATTGTTTCCCAT-TGTAGANGCANTCAAGG 1639

  scaffold270|s     388323 GAAAAATTGCAAAGTGCTTTGAGAGATATCTCAGATTCCATGC-ATCGTC 388371
                             ?            i   v     i?v v          v i- vv   
C rnd-1_family-       1638 GANAAATTGCAAAGTACTTGGAGAGGNCTGTCAGATTCCAAGTGAGAGTC 1589

  scaffold270|s     388372 ACAGCACACATGGGTCATTGCAACCAC-GCAAATATATGCTGGCTGAATT 388420
                                -?   - v? ii  ----    - ? i   ?     v     ?  
C rnd-1_family-       1588 ACAGC-NACA-GTNTTGTT----CCACGGNAGATANATGCTCGCTGANTT 1545

  scaffold270|s     388421 -TTTAAGTTCATACACACATCAAATGATTGTCCGTGGCTCGTGTGGATAG 388469
                           -i?ii i  vii   v     i       v   i v   vi    i  v 
C rnd-1_family-       1544 CCNCGAATTGGCACAAACATCGAATGATTTTCCATCGCTAATGTGAATTG 1495

  scaffold270|s     388470 CATCTTTGTCGCCGATGACAATGTAATC-TGAAATCTCACCCAACCTCAA 388518
                            ------ i ii ? i   v i      - vv   -         ivv  
C rnd-1_family-       1494 C------GCCATCNACGACCACGTAATCATCCAAT-TCACCCAACTGGAA 1452

  scaffold270|s     388519 TTTCCCTG--TTCGAATCATGGAGGTGAAATTATCAACAATAAGAGTCTT 388566
                              i  v --   -- i      iiii  i  ?     ?  i        
C rnd-1_family-       1451 TTTTCCAGATTTC--ACCATGGAAACAAAGTTNTCAACNATGAGAGTCTT 1404

  scaffold270|s     388567 GAGTTCTTCATACTCAAATTTGGA--GCTCATATACAATTTATATGGATC 388614
                           ?     v?          i   v -- i    vv  --      ?     
C rnd-1_family-       1403 NAGTTCANCATACTCAAACTTGCAGTGTTCATTGAC--TTTATANGGATC 1356

  scaffold270|s     388615 AAAACAGATCTGAAGGCTTAGAAGTGAGAATCATGCC--AGTATGCAACA 388662
                             ?           ivii ivvv       -- ??  -- iv      --
C rnd-1_family-       1355 AANACAGATCTGAAATTCTGTCTGTGAGAA--ANNCCGTAAAATGCAA-- 1310

  scaffold270|s     388663 AATAAG-TTTGAAA---ATC-ACTCACTTGATAT-ATGTCCATGTCATGG 388706
                           ---   -  i  v ---  ?-         i   -   -??i v    v 
C rnd-1_family-       1309 ---AAGCTTCGATACGCATNAACTCACTTGGTATAATG-NNGTCTCATTG 1264

  scaffold270|s     388707 TAAAAGTCACACATTGGTAGGG--TCCTCAGTAAAGTCTTCCCACGTGGT 388754
                             ivi?     i-     i i --i v ?      v          ?   
C rnd-1_family-       1263 TAGTGNTCACAT-TTGGTGGAGAACCATNAGTAAATTCTTCCCACGNGGT 1215

  scaffold270|s     388755 CCCAAGCCATATATCATGTGTCTATTTTGATCACATAGTTCGACTTCAGG 388804
                                vvv   v  vv    i  i i   v     ?  i  v        
C rnd-1_family-       1214 CCCAACGAATAAATACTGTGCCTGTCTTGCTCACANAGCTCTACTTCAGG 1165

  scaffold270|s     388805 ATAACGAGCTTCATTGGTGCCTGATAATGCAGTTATAACCATGCATGA-- 388852
                              i    vi        v  v --- ?  ? i i   vv i i -  --
C rnd-1_family-       1164 ATAGCGAGGCTCATTGGTCCCGG---ANGCNGCTGTAAGAACGTA-GACA 1119

  scaffold270|s     388853 --TGGGTAA-TCTCTGTGACAAATACGAATGCGCTTTAAATCATGAAGAA 388899
                           --   i  v-    i-     ?  ii       ii i     ?iv iv  
C rnd-1_family-       1118 CTTGGATACTTCTCC-TGACANATGTGAATGCGTCTCAAATCNCTAGCAA 1070

  scaffold270|s     388900 GATAAGGAGTAAGTGTCCTGTCCTCCCTAGGATAATACATTCCAATAAAT 388949
                           i ii v iv i   v  i   -  vi  i                    i
C rnd-1_family-       1069 AACGATGGTTGAGTTTCTTGT-CTATCTGGGATAATACATTCCAATAAAC 1021

  scaffold270|s     388950 ATGCACAATTGAGCCACTTAGAAGAATAGAAAACAG-TGTGTCAATAATC 388998
                            v   vivi  ?iv    vv   -v           -           iv
C rnd-1_family-       1020 AAGCAAGTCTGNAGCACTACGAA-CATAGAAAACAGATGTGTCAATAACG 972

  scaffold270|s     388999 ATCTGTTTTAACTTAGAACATTACAAATGAACCCTCTCACCGTCGCCCTC 389048
                           ivi?    v vi           v     i?          i  iv?   
C rnd-1_family-        971 GATNGTTTAATTTTAGAACATTAAAAATGGNCCCTCTCACCATCAANCTC 922

  scaffold270|s     389049 AAGCCCTCGATCCTCACAACACTTCTT-GAAAGACCAAATACACCTTGTA 389097
                              i    v   ?              -  v  ?v    v ?     v  
C rnd-1_family-        921 AAGTCCTCTATCNTCACAACACTTCTTNGACAGNGCAAAGANACCTTTTA 872

  scaffold270|s     389098 AATATATTGGATGGTGAGAATAATGGCTTCGTTTCTGTTCAGTTATTCTT 389147
                             i    ii  i      iiivv v ?   i  i   v   iv v v   
C rnd-1_family-        871 AACATATCAGACGGTGAGGGCTTTCGNTTCATTCCTGGTCAAGTTTGCTT 822

  scaffold270|s     389148 TCCTGACTTACTTGAACTCTT----GCCATGTTTAAACTTCTTTACCGTA 389193
                            iiv          -   vi ----  iv     vi?      ii     
C rnd-1_family-        821 TTTGGACTTACTTG-ACTGCTGATAGCTCTGTTTCGNCTTCTTCGCCGTA 773

  scaffold270|s     389194 CCA--GTCGAGTGCTAGAGTGGTCCACTTTTCTCTTTCCCTTTTGGTCTG 389241
                              -- i  iiv  i-vvv  i  viv   i     iv     v v    
C rnd-1_family-        772 CCACCGCCGGAAGCC-TCCTGATCAGATTTCCTCTTCGCCTTTGGCTCTG 724

Matrix = 20p43g.matrix
Kimura (with divCpGMod) = 26.44
Transitions / transversions = 1.16 (153/132)
Gap_init rate = 0.05 (69 / 1297), avg. gap size = 1.35 (93 / 69)


18397 5.80 0.55 0.17 scaffold270|size483417 389222 391568 (90791) C rnd-1_family-234#LTR/Copia (0) 2356 1 m_b1630s001i20 90936

  scaffold270|s     389222 TCTCTTTCCCTTTTGGTCTGTATCTATGCCAAAAGTGGAAATTCAGTTCA 389271
                                                                             
C rnd-1_family-       2356 TCTCTTTCCCTTTTGGTCTGTATCTATGCCAAAAGTGGAAATTCAGTTCA 2307

  scaffold270|s     389272 TTGAATACAACCACAAGAATACACATGAAATTATTAACTTACATGAAGGC 389321
                                                                             
C rnd-1_family-       2306 TTGAATACAACCACAAGAATACACATGAAATTATTAACTTACATGAAGGC 2257

  scaffold270|s     389322 TGCATCAATACCATCTGTTTT-CCACCGCAGCTATGACTTCTTCCTTAGA 389370
                                                -                      ?     
C rnd-1_family-       2256 TGCATCAATACCATCTGTTTTTCCACCGCAGCTATGACTTCTTCNTTAGA 2207

  scaffold270|s     389371 AGCATCAGGGTCGTCCTGAAGAGAAACATAACCTTTCAAGGCCAAGTAAA 389420
                                 i                               v           
C rnd-1_family-       2206 AGCATCGGGGTCGTCCTGAAGAGAAACATAACCTTTCACGGCCAAGTAAA 2157

  scaffold270|s     389421 TGATGGATTCATAAACCACCTGACAGACTGAATGTCTGTACTCGGCTGGA 389470
                              i   ?         i ? ?            i      i i      
C rnd-1_family-       2156 TGACGGANTCATAAACCGCNTNACAGACTGAATGCCTGTACCCAGCTGGA 2107

  scaffold270|s     389471 TCATCATTGTTGCTGCATTCCATGAGGTCTTTCAATGAGCCTGCAAAAA- 389519
                                i    i       ?                i       ?     -
C rnd-1_family-       2106 TCATCGTTGTCGCTGCATNCCATGAGGTCTTTCAACGAGCCTGNAAAAAA 2057

  scaffold270|s     389520 TTTCTTTGACTTAATTCCCC-TACAGTCACTAGCCAGAATACAACATCTG 389568
                                 i     vi      -      ?  ?        i v i      
C rnd-1_family-       2056 TTTCTTCGACTTCGTTCCCCCTACAGTNACNAGCCAGAACAAAGCATCTG 2007

  scaffold270|s     389569 AGAATTCATTTCTGCCTCGAGCCCGCTTTTCATCTGAAAAATTTAGCGTG 389618
                            i                 ?        i  v? ?        i     ?
C rnd-1_family-       2006 AAAATTCATTTCTGCCTCGNGCCCGCTTCTCCNCNGAAAAATTCAGCGTN 1957

  scaffold270|s     389619 AGATGTTTGACCTTTACTCCTGTTGCTATATGAGTATTCTCGATGTCTGC 389668
                               v   v        ?            ?v                  
C rnd-1_family-       1956 AGATCTTTCACCTTTACNCCTGTTGCTATANCAGTATTCTCGATGTCTGC 1907

  scaffold270|s     389669 ATTGTCATCAGCAGGGAACACCTT--GAATATTTTTGTGGGCTCATAGTC 389716
                                          i        --                        
C rnd-1_family-       1906 ATTGTCATCAGCAGGAAACACCTTCTGAATATTTTTGTGGGCTCATAGTC 1857

  scaffold270|s     389717 TCCCGGACCGTGTCCAACTGAAAAAACAGACTCAAAAACCAATTGGATTT 389766
                                    v v      ? ?   i iv ?         -i      vi 
C rnd-1_family-       1856 TCCCGGACCCTTTCCAACNGNAAAGATTGNCTCAAAAAC-GATTGGAGCT 1808

  scaffold270|s     389767 CCTTTAATGGGAGATCAACCTTCTTCAGGCTTTGTGGCATCACCAGTGAC 389816
                              ii ?   ?  ?   vi?                 ?     v ?   ?
C rnd-1_family-       1807 CCTCCANTGGNAGNTCACTNTTCTTCAGGCTTTGTGGNATCACAANTGAN 1758

  scaffold270|s     389817 AACCTTGGCTTGTACACCTCATTTTCACTATCATAGTATTTGTGGTAAAC 389866
                            i           i-                             iv    
C rnd-1_family-       1757 AGCCTTGGCTTGTG-ACCTCATTTTCACTATCATAGTATTTGTGAAAAAC 1709

  scaffold270|s     389867 TGCAAGACAGGGCTTCCTATCCACAAACACAATAGCAACTCCAAGCTTCT 389916
                                            ?   v  ?            i            
C rnd-1_family-       1708 TGCAAGACAGGGCTTCCNATCAACNAACACAATAGCAGCTCCAAGCTTCT 1659

  scaffold270|s     389917 TTGGAATAGTTTCTTTATCGTTCAACCGGAAAATCTCAGCCAACCAAGCC 389966
                                           ?i                            i?  
C rnd-1_family-       1658 TTGGAATAGTTTCTTTNCCGTTCAACCGGAAAATCTCAGCCAACCAGNCC 1609

  scaffold270|s     389967 TTCGGATAGTTTATATCTTTCTCTTTGGATGACCAGTCTAAGACGAGTGG 390016
                               v     iv i?    iv        i     i     ?    iv  
C rnd-1_family-       1608 TTCGCATAGTCGACNTCTTCGTCTTTGGACGACCAATCTAANACGAAAGG 1559

  scaffold270|s     390017 AATGATATACTT-----TTTCATCCAA-AGAGCAGCCCATGCAGCAAGTA 390060
                             i    ??   -----          -       i            ? 
C rnd-1_family-       1558 AACGATANNCTTCTGTTTTTCATCCAAGAGAGCAGTCCATGCAGCAAGNA 1509

  scaffold270|s     390061 CAACAAAATCTAGCAATATCAAGGGTGGATTCTTGTCTTCTGTTTTTCTA 390110
                                     i    i?                          i  i   
C rnd-1_family-       1508 CAACAAAATCCAGCAGNATCAAGGGTGGATTCTTGTCTTCTGTCTTCCTA 1459

  scaffold270|s     390111 TTTGCCCCTCCCAATTCTTTAAACAGTTCGTCATGAGTTGGAATTTTCAT 390160
                                         ?     i                ?     v?  v  
C rnd-1_family-       1458 TTTGCCCCTCCCAANTCTTTGAACAGTTCGTCATGAGNTGGAAGNTTGAT 1409

  scaffold270|s     390161 TTCGTAACTGTTGCCATTGGTACGATGCAACAAAACTGAAAGGAAATTTC 390210
                                    v       i  ?   v v           i           
C rnd-1_family-       1408 TTCGTAACTTTTGCCATCGGNACGCTTCAACAAAACTGGAAGGAAATTTC 1359

  scaffold270|s     390211 CACCGTCATCCTCTACGATATCATCTCCCTCATGAGCTCCTACAGACAAA 390260
                                         ?                          ?        
C rnd-1_family-       1358 CACCGTCATCCTCTNCGATATCATCTCCCTCATGAGCTCCTNCAGACAAA 1309

  scaffold270|s     390261 TCCTGAGATCCAACAGATTGGTTTGTTGTCAGCTTTTCGGAGAGGCACTT 390310
                                                               -             
C rnd-1_family-       1308 TCCTGAGATCCAACAGATTGGTTTGTTGTCAGCTTT-CGGAGAGGCACTT 1260

  scaffold270|s     390311 TATGAGTTTATCAAATCCTTTCTGCACAAGATCATTTTGTCGGTTTTGGG 390360
                           v                 ii       v                      
C rnd-1_family-       1259 AATGAGTTTATCAAATCCCCTCTGCACCAGATCATTTTGTCGGTTTTGGG 1210

  scaffold270|s     390361 CTTCAACAAGAGTTTGAATGACCCCAGTCCAGCTTTGGCTCATGGTTGAC 390410
                                  v  i                                v      
C rnd-1_family-       1209 CTTCAACCAGGGTTTGAATGACCCCAGTCCAGCTTTGGCTCATCGTTGAC 1160

  scaffold270|s     390411 ATATTCTGAGACATTAACGGATCAGTTGTTACAACAGCTGCTGATTCAGC 390460
                            ?i                       v        i     ?  ?     
C rnd-1_family-       1159 ANGTTCTGAGACATTAACGGATCAGTGGTTACAACGGCTGCNGANTCAGC 1110

  scaffold270|s     390461 CAACCTCTGAGAGATACCTCCTCTCTGCATAAAAAGCATGACACGTCTCC 390510
                                                   ?                         
C rnd-1_family-       1109 CAACCTCTGAGAGATACCTCCTCTNTGCATAAAAAGCATGACACGTCTCC 1060

  scaffold270|s     390511 ATGCCTGACAGAAAATAGATGTCAGATGATAAATGAGTTAACGGTGCAAT 390560
                                                            i            i   
C rnd-1_family-       1059 ATGCCTGACAGAAAATAGATGTCAGATGATAAACGAGTTAACGGTGTAAT 1010

  scaffold270|s     390561 ACCAGTCACACTTACAGACAACTCTTCATCAGGCGGAGGAGTAACATCGT 390610
                             ?         i                   ?                 
C rnd-1_family-       1009 ACNAGTCACACTCACAGACAACTCTTCATCAGNCGGAGGAGTAACATCGT 960

  scaffold270|s     390611 CGATTGCATCTTGATTAGAAGAAGCCTTTTGACAAAAAGGAAATAGTTAG 390660
                                       v                          i          
C rnd-1_family-        959 CGATTGCATCTTCATTAGAAGAAGCCTTTTGACAAAAAGAAAATAGTTAG 910

  scaffold270|s     390661 GCCAGCCATTCAACAAAATTGAAAAATATAAATGTTACTTACATTGGCTG 390710
                                            v                                
C rnd-1_family-        909 GCCAGCCATTCAACAAACTTGAAAAATATAAATGTTACTTACATTGGCTG 860

  scaffold270|s     390711 CATCATTTAGATGGTTGCCTGAAGAAGAAACAGCTGCATTAAAGACGGCT 390760
                                                                             
C rnd-1_family-        859 CATCATTTAGATGGTTGCCTGAAGAAGAAACAGCTGCATTAAAGACGGCT 810

  scaffold270|s     390761 GCATTATAGTCCTGAATCAGAACCTCCTCTTGAACTCCAGAATCATCACT 390810
                                  v     ?                              i     
C rnd-1_family-        809 GCATTATCGTCCTNAATCAGAACCTCCTCTTGAACTCCAGAATCGTCACT 760

  scaffold270|s     390811 CATGCTGTGTAGGACAATATCCCAAGAATAATGAAACAACACGTCATCCC 390860
                                     v   ?                                v  
C rnd-1_family-        759 CATGCTGTGTCGGANAATATCCCAAGAATAATGAAACAACACGTCATGCC 710

  scaffold270|s     390861 TGAGGGAAGCATAGAAAGCTGAAATTAAAAATATACTGTACACATGACTT 390910
                                     i                                v      
C rnd-1_family-        709 TGAGGGAAGCGTAGAAAGCTGAAATTAAAAATATACTGTACACCTGACTT 660

  scaffold270|s     390911 ACCTGAGATGCTTAATTGTTGTCTTACAACTGCTGACTGTAACAAAA-AG 390959
                                             ?                            -  
C rnd-1_family-        659 ACCTGAGATGCTTAATTGNTGTCTTACAACTGCTGACTGTAACAAAAGAG 610

  scaffold270|s     390960 TCCAATATGAATACATGAAATGAGATACAGCTTTATGCAAAATGATGAAA 391009
                                                                             
C rnd-1_family-        609 TCCAATATGAATACATGAAATGAGATACAGCTTTATGCAAAATGATGAAA 560

  scaffold270|s     391010 GTTC-GATATTGTGATAGTGAAAACGAGCTGATCACTCCTTAAGTTGCAC 391058
                               -            i                      v         
C rnd-1_family-        559 GTTCAGATATTGTGATAATGAAAACGAGCTGATCACTCCTAAAGTTGCAC 510

  scaffold270|s     391059 ATGAAACACAAGATGTCAATAAACAATAAAAAAGATCCAATCTCAAAAAC 391108
                            i                      - i           v           
C rnd-1_family-        509 ACGAAACACAAGATGTCAATAAAC-ACAAAAAAGATCCCATCTCAAAAAC 461

  scaffold270|s     391109 TCTAAAATTTGCTTAAAGACCATGCAAATGTTAACAGCCATTAATCAGGT 391158
                                                                             
C rnd-1_family-        460 TCTAAAATTTGCTTAAAGACCATGCAAATGTTAACAGCCATTAATCAGGT 411

  scaffold270|s     391159 TCACCAATAACAAGCAAGAACCTCTCTGTCTCAAAACTCCAACCTTTTCC 391208
                                                v    i          ?    v       
C rnd-1_family-        410 TCACCAATAACAAGCAAGAACATCTCCGTCTCAAAACNCCAAACTTTTCC 361

  scaffold270|s     391209 AGAGTCACAAAAAGCCGTAATAGACGAGAATAAATTGTGATATTGAACAA 391258
                           v      v        i v           v               i   
C rnd-1_family-        360 CGAGTCAAAAAAAGCCATCATAGACGAGAAGAAATTGTGATATTGAGCAA 311

  scaffold270|s     391259 TTGCTGACTTCTCCAGCTCAAAACACAAAACTTTTCCCAAATCAAAAACA 391308
                              i           v                                v 
C rnd-1_family-        310 TTGTTGACTTCTCCATCTCAAAACACAAAACTTTTCCCAAATCAAAAAAA 261

  scaffold270|s     391309 GCCATCATAGAAGACAAGAAACTGTGATTTCAGCAATTCTTGGCTTCTCC 391358
                                      ?  v               v       v   i       
C rnd-1_family-        260 GCCATCATAGANGAGAAGAAACTGTGATTTGAGCAATTGTTGACTTCTCC 211

  scaffold270|s     391359 ATCTCAAAACACAAAACATTTCCCACGTCAAAAAAATGCCATCATGGATA 391408
                           i           ?    v                              ii
C rnd-1_family-        210 GTCTCAAAACACNAAACTTTTCCCACGTCAAAAAAATGCCATCATGGACG 161

  scaffold270|s     391409 AGAAGAAATCATGATATTGAGCAACTGTTGACTTCTCCTTCTCAAAACAC 391458
                                   iii      i      i             v           
C rnd-1_family-        160 AGAAGAAACTGTGATATCGAGCAATTGTTGACTTCTCCGTCTCAAAACAC 111

  scaffold270|s     391459 CAAACTTTTCCTGCATCAAAAAATGCCATCATGGATAAGCTGAAATTGTG 391508
                             v        i  i        i        i   i  vv         
C rnd-1_family-        110 CACACTTTTCCCGCGTCAAAAAACGCCATCATAGATGAGAAGAAATTGTG 61

  scaffold270|s     391509 ATATTGAGCAACTGTTGACGTCTCCATCTCAAAACACCAAACTTTTCCCA 391558
                               i      i       v     i             v          
C rnd-1_family-         60 ATATCGAGCAATTGTTGACTTCTCCGTCTCAAAACACCACACTTTTCCCA 11

  scaffold270|s     391559 ATTAAAAAAA 391568
                             i       
C rnd-1_family-         10 ATCAAAAAAA 1

Matrix = 20p43g.matrix
Kimura (with divCpGMod) = 5.00
Transitions / transversions = 1.47 (81/55)
Gap_init rate = 0.01 (12 / 2346), avg. gap size = 1.42 (17 / 12)

2159 14.03 1.29 0.77 scaffold270|size483417 391265 391652 (90707) C rnd-1_family-234#LTR/Copia (1965) 391 2 m_b1630s001i21 90936

  scaffold270|s     391265 ACTTCTCCAGCTCAAAACACAAAACTTTTCCCAAATCAAAAACAGCCATC 391314
                             v     iv        ? v           i i       v       
C rnd-1_family-        391 ACATCTCCGTCTCAAAACNCCAAACTTTTCCCGAGTCAAAAAAAGCCATC 342

  scaffold270|s     391315 ATAGAAGACAAGAAACTGTGAT-TTCAGCAATTCTTGGCTTCTCCATCTC 391363
                                v  v      i      -  v       v   i            
C rnd-1_family-        341 ATAGACGAGAAGAAATTGTGATATTGAGCAATTGTTGACTTCTCCATCTC 292

  scaffold270|s     391364 AAAACACAAAACATTTCCCACGTCAAAAAAATGCCATCATGGATAAGAAG 391413
                                       v       vi         -        i  ?i     
C rnd-1_family-        291 AAAACACAAAACTTTTCCCAAATCAAAAAAA-GCCATCATAGANGAGAAG 243

  scaffold270|s     391414 AAATCATGATATTGAGCAACTGTTGACTTCTCCTTCTCAAAACACCAAAC 391463
                              iii    -        i             v           ?    
C rnd-1_family-        242 AAACTGTGAT-TTGAGCAATTGTTGACTTCTCCGTCTCAAAACACNAAAC 194

  scaffold270|s     391464 TTTTCCTGCATCAAAAAA-TGCCATCATGGATAAGCTGAAATTGTGATAT 391512
                                 ii i        -            ii  vv    i        
C rnd-1_family-        193 TTTTCCCACGTCAAAAAAATGCCATCATGGACGAGAAGAAACTGTGATAT 144

  scaffold270|s     391513 TGAGCAACTGTTGACGTCTCCATCTCAAAACACCAAACTTTTCCCA-ATT 391561
                           i      i       v     i             v         i-i i
C rnd-1_family-        143 CGAGCAATTGTTGACTTCTCCGTCTCAAAACACCACACTTTTCCCGCGTC 94

  scaffold270|s     391562 AAAAAA-AACATCAGATGGGAAAAGAAACTGTGAT-TCTAGGAATTCTTG 391609
                                 -iv     v viv  i      i      -  v  v    v   
C rnd-1_family-         93 AAAAAACGCCATCATAGATGAGAAGAAATTGTGATATCGAGCAATTGTTG 44

  scaffold270|s     391610 ACTTCTCCGTCTCAAAACACACCACTTTTCCCACGTCAAGAAA 391652
                                               vv           -i    i   
C rnd-1_family-         43 ACTTCTCCGTCTCAAAACACCACACTTTTCCCA-ATCAAAAAA 2

Matrix = 20p43g.matrix
Kimura (with divCpGMod) = 13.09
Transitions / transversions = 1.25 (30/24)
Gap_init rate = 0.02 (8 / 387), avg. gap size = 1.00 (8 / 8)

2256 12.14 1.83 1.04 scaffold270|size483417 391354 391736 (90623) C rnd-1_family-234#LTR/Copia (1968) 388 3 m_b1630s001i22 90936

  scaffold270|s     391354 TCTCCATCTCAAAACACAAAACATTTCCCACGTCAAAAAAATGCCATCAT 391403
                                i         ? v    v      iv          -        
C rnd-1_family-        388 TCTCCGTCTCAAAACNCCAAACTTTTCCCGAGTCAAAAAAA-GCCATCAT 340

  scaffold270|s     391404 GGATAAGAAGAAATCATGATATTGAGCAACTGTTGACTTCTCCTTCTCAA 391453
                           i  ii         ii             i             v      
C rnd-1_family-        339 AGACGAGAAGAAATTGTGATATTGAGCAATTGTTGACTTCTCCATCTCAA 290

  scaffold270|s     391454 AACACCAAACTTTTCCTGCATCAAAAAATGCCATCATGGATAAGCTGAAA 391503
                                v          iiv         v        i  ?i  vv    
C rnd-1_family-        289 AACACAAAACTTTTCCCAAATCAAAAAAAGCCATCATAGANGAGAAGAAA 240

  scaffold270|s     391504 TTGTGATATTGAGCAACTGTTGACGTCTCCATCTCAAAACACCAAACTTT 391553
                           i      -        i       v     i           ?       
C rnd-1_family-        239 CTGTGAT-TTGAGCAATTGTTGACTTCTCCGTCTCAAAACACNAAACTTT 191

  scaffold270|s     391554 TCCCAATTAAAAAAAA---CATCAGATGG--GAAAAGAAACTGTGAT-TC 391597
                                vv v       ---    --    --  i             -  
C rnd-1_family-        190 TCCCACGTCAAAAAAATGCCATC--ATGGACGAGAAGAAACTGTGATATC 143

  scaffold270|s     391598 TAGGAATTCTTGACTTCTCCGTCTCAAAACACACCACTTTTCCCACGTCA 391647
                           v  v    v                       vv          i     
C rnd-1_family-        142 GAGCAATTGTTGACTTCTCCGTCTCAAAACACCACACTTTTCCCGCGTCA 93

  scaffold270|s     391648 AGAAATTCCATCATAGATGAGAAGAAGCTGTGAT-TCTAGCTATTGTTGA 391696
                            i   iv                   ii      -  v   v        
C rnd-1_family-         92 AAAAACGCCATCATAGATGAGAAGAAATTGTGATATCGAGCAATTGTTGA 43

  scaffold270|s     391697 CTTCTCCGTCTCAAAAAACCGCACTTTTCCAAAGCAAAAA 391736
                                           v   i         v  v      
C rnd-1_family-         42 CTTCTCCGTCTCAAAACACCACACTTTTCCCAATCAAAAA 3

Matrix = 20p43g.matrix
Kimura (with divCpGMod) = 11.63
Transitions / transversions = 0.92 (22/24)
Gap_init rate = 0.02 (8 / 382), avg. gap size = 1.38 (11 / 8)

1252 16.25 2.08 0.00 scaffold270|size483417 391526 391765 (90594) C rnd-1_family-234#LTR/Copia (1965) 391 147 m_b1630s001i23 90936

  scaffold270|s     391526 ACGTCTCCATCTCAAAACACCAAACTTTTCCCAATTAAAAAAAA--CATC 391573
                             i     i         ?             i v v       --    
C rnd-1_family-        391 ACATCTCCGTCTCAAAACNCCAAACTTTTCCCGAGTCAAAAAAAGCCATC 342

  scaffold270|s     391574 AGATGGGAAAAGAAACTGTGAT-TCTAGGAATTCTTGACTTCTCCGTCTC 391622
                            v viv  i      i      - iv  v    v           i    
C rnd-1_family-        341 ATAGACGAGAAGAAATTGTGATATTGAGCAATTGTTGACTTCTCCATCTC 292

  scaffold270|s     391623 AAAACACACCACTTTTCCCACGTCAAGAAATTCCATCATAGATGAGAAGA 391672
                                   vv          vi    i   vv          ?       
C rnd-1_family-        291 AAAACACAAAACTTTTCCCAAATCAAAAAAAGCCATCATAGANGAGAAGA 242

  scaffold270|s     391673 AGCTGTGATTCTAGCTATTGTTGACTTCTCCGTCTCAAAAAACCGCACTT 391722
                            i        iv   v                        v  ?iv    
C rnd-1_family-        241 AACTGTGATTTGAGCAATTGTTGACTTCTCCGTCTCAAAACACNAAACTT 192

  scaffold270|s     391723 TTCCAAAGC--AAAAACTACAATCATAGATGAGAAGAAATTGTGA 391765
                               v v i--     v i v     i  i         i     
C rnd-1_family-        191 TTCCCACGTCAAAAAAATGCCATCATGGACGAGAAGAAACTGTGA 147

Matrix = 20p43g.matrix
Kimura (with divCpGMod) = 17.15
Transitions / transversions = 0.86 (18/21)
Gap_init rate = 0.01 (3 / 239), avg. gap size = 1.67 (5 / 3)


4246 4.64 0.74 0.18 scaffold270|size483417 391834 392373 (89986) C rnd-1_family-1056#Unknown (0) 547 5 m_b1630s001i24 90937

  scaffold270|s     391834 AAACAGATAAGTGCACTTACCTAAACTGATTTGAATCGGATTCCCTTACA 391883
                                                                            i
C rnd-1_family-        547 AAACAGATAAGTGCACTTACCTAAACTGATTTGAATCGGATTCCCTTACG 498

  scaffold270|s     391884 AACAAACA-GAATGTATAATGAGTCAAATGTTAGCAGAAGAATTTCATAC 391932
                                 ? -                        i           v    
C rnd-1_family-        497 AACAAANAAGAATGTATAATGAGTCAAATGTTAACAGAAGAATTTAATAC 448

  scaffold270|s     391933 AAGGCGGTACACAAACAATTCCTTACAAAAACTCTTACTCACAACAGTGC 391982
                              i                   ?                     i    
C rnd-1_family-        447 AAGACGGTACACAAACAATTCCTNACAAAAACTCTTACTCACAACGGTGC 398

  scaffold270|s     391983 CACGATAACACTAGTTCAAAAGCAAAAACAACCTTAGCAAAGACAACAGA 392032
                                                                             
C rnd-1_family-        397 CACGATAACACTAGTTCAAAAGCAAAAACAACCTTAGCAAAGACAACAGA 348

  scaffold270|s     392033 GACACAATGAGGGAACAGCACACAAAAAGACGACTGAGCAATGCCAGAAT 392082
                                        v      v  i           v   ?      i  i
C rnd-1_family-        347 GACACAATGAGGGCACAGCAGACGAAAAGACGACTTAGCNATGCCAAAAC 298

  scaffold270|s     392083 GCAAACGCACCTGAATTTCTTTTTTAATCTGGTTTCAGCAATATCT---A 392129
                                                                  i  i   --- 
C rnd-1_family-        297 GCAAACGCACCTGAATTTCTTTTTTAATCTGGTTTCAGCGATGTCTAGAA 248

  scaffold270|s     392130 CGAAGAGTTCATATATGTTGCACTGAAAATGAAGGATGAATGAATGAGAT 392179
                                v   ?                       i      i         
C rnd-1_family-        247 CGAAGTGTTNATATATGTTGCACTGAAAATGAAAGATGAACGAATGAGAT 198

  scaffold270|s     392180 AAAAAGAAAACACCAAAAAACAAATTGCGGGGCTAACAACGCCGCGTTTA 392229
                            v       iv                 -                     
C rnd-1_family-        197 ACAAAGAAAGAACCAAAAAACAAATTGC-GGGCTAACAACGCCGCGTTTA 149

  scaffold270|s     392230 AAATGTCAACACAAAGAGGAAAAGAAGCCATCACGACAATACGACAACAA 392279
                                                                 v           
C rnd-1_family-        148 AAATGTCAACACAAAGAGGAAAAGAAGCCATCACGACATTACGACAACAA 99

  scaffold270|s     392280 ATGCAAACACAACGATGCATCGCCGACGATGCATCCCACGATACATCGCC 392329
                                       v                             i       
C rnd-1_family-         98 ATGCAAACACAAAGATGCATCGCCGACGATGCATCCCACGATGCATCGCC 49

  scaffold270|s     392330 TAACGATGCATCGCAGACGATGCATCGCAGACGATGCATCGCAG 392373
                            i            v                           i 
C rnd-1_family-         48 TGACGATGCATCGCCGACGATGCATCGCAGACGATGCATCGCGG 5

Matrix = 20p43g.matrix
Kimura (with divCpGMod) = 3.58
Transitions / transversions = 1.50 (15/10)
Gap_init rate = 0.01 (3 / 539), avg. gap size = 1.67 (5 / 3)

1225 3.85 2.56 0.00 scaffold270|size483417 392332 392487 (89872) C rnd-1_family-1147#Unknown (0) 160 1 m_b1630s001i25 90937

  scaffold270|s     392332 ACGATGCATCGCAGACGATGCATCGCAGACGATGCATCGCAG----TGCA 392377
                                       v             v               ----    
C rnd-1_family-        160 ACGATGCATCGCCGACGATGCATCGCCGACGATGCATCGCAGACGATGCA 111

  scaffold270|s     392378 TCGCCGACGAGCTGCTGTAATGCCTAGCACACTATCCACCACGCTCTTAC 392427
                                             i              v  ?  ?          
C rnd-1_family-        110 TCGCCGACGAGCTGCTGTGATGCCTAGCACACTCTCNACNACGCTCTTAC 61

  scaffold270|s     392428 TAGATATCAATCCTGAGATTGACGGCACAAGCAGTGTGCCAAAAGGTGGA 392477
                                                             v              ?
C rnd-1_family-         60 TAGATATCAATCCTGAGATTGACGGCACAAGCAGAGTGCCAAAAGGTGGN 11

  scaffold270|s     392478 CACCACGACG 392487
                              v      
C rnd-1_family-         10 CACGACGACG 1

Matrix = 20p43g.matrix
Kimura (with divCpGMod) = 4.03
Transitions / transversions = 0.20 (1/5)
Gap_init rate = 0.01 (1 / 155), avg. gap size = 4.00 (4 / 1)


566 6.52 6.25 4.08 scaffold270|size483417 393418 393513 (88846) rnd-1_family-130#Unknown 9 106 (0) m_b1630s001i26 90938

  scaffold270|s     393418 AAAAAACTTTGCAGT---TACTA-TAATATCACGGGAAATTAACACAATA 393463
                                 ii      i--- i   -            ?             
  rnd-1_family-          9 AAAAAATCTTGCAGCGGCTGCTAGTAATATCACGGGNAATTAACACAATA 58

  scaffold270|s     393464 TACAGGTACATGA--GCTACTACTAAAAAATCTTGCAGCGGCTGCTAGTA 393511
                               ----   ? --   i  i                            
  rnd-1_family-         59 TACA----CATNACAGCTGCTGCTAAAAAATCTTGCAGCGGCTGCTAGTA 104

  scaffold270|s     393512 AT 393513
                             
  rnd-1_family-        105 AT 106

Matrix = 20p43g.matrix
Kimura (with divCpGMod) = 6.01
Transitions / transversions = 1.00 (6/0)
Gap_init rate = 0.07 (7 / 95), avg. gap size = 1.43 (10 / 7)


285 8.70 2.13 2.13 scaffold270|size483417 393476 393522 (88837) C rnd-1_family-81#Unknown (35) 161 115 m_b1630s001i27 90939

  scaffold270|s     393476 AGCT-ACTACTAAAAAATCTTGCAGCGGCTGCTAGTAATTCTTTTTTT 393522
                               -i    -                      i      v   v   
C rnd-1_family-        161 AGCTCGCTAC-AAAAAATCTTGCAGCGGCTGCTGGTAATTATTTATTT 115

Matrix = 20p43g.matrix
Kimura (with divCpGMod) = 7.06
Transitions / transversions = 1.00 (2/2)
Gap_init rate = 0.04 (2 / 46), avg. gap size = 1.00 (2 / 2)


1699 10.58 0.00 10.46 scaffold270|size483417 394745 395082 (87277) C rnd-1_family-291#Unknown (7) 1232 927 m_b1630s001i28 90940

  scaffold270|s     394745 GAACTACTTTATTGCTCGAGGCACTAAATGCTGCTAGTTTAATTGATTCA 394794
                            i    -     i   -            v v v                
C rnd-1_family-       1232 GGACTA-TTTATCGCT-GAGGCACTAAATCCAGATAGTTTAATTGATTCA 1185

  scaffold270|s     394795 TTCCATCTAGTTAGAAATCAAATTTTCGATAGCATATATAAATAAAATGA 394844
                            vv         v  i  i   v    v        -   i-    v --
C rnd-1_family-       1184 TAACATCTAGTTCGAGATTAAAATTTCTATAGCATA-ATAG-TAAATT-- 1139

  scaffold270|s     394845 CACTCTGGTCGAATGAATTAATAGTTTAGGAGCAATTTCTATTATTTATC 394894
                           --------  ------   v       v           v     vv   
C rnd-1_family-       1138 --------TC------ATTCATAGTTTCGGAGCAATTTCAATTATGAATC 1103

  scaffold270|s     394895 ATGATGATTCTTCGTCACTGAAAGTTACAACCTCACGTCATCGAAAGACA 394944
                                       v      i   v   v            v         
C rnd-1_family-       1102 ATGATGATTCTTAGTCACTAAAACTTAAAACCTCACGTCAACGAAAGACA 1053

  scaffold270|s     394945 TCACCTGACACTCTAATGTCTTCAAGTTTACCAGCACTACCTCTCCAGTC 394994
                              vv v                             -------       
C rnd-1_family-       1052 TCAGATCACACTCTAATGTCTTCAAGTTTACCAGCA-------TCCAGTC 1010

  scaffold270|s     394995 AATGCAAAGCTTGGAATGCAAATCAACCGTGACACATCTTTCTCTGCATT 395044
                                      i               i i                 ---
C rnd-1_family-       1009 AATGCAAAGCTCGGAATGCAAATCAACTGCGACACATCTTTCTCTGC--- 963

  scaffold270|s     395045 AGCACTCGCAATCTCTTCACCGTTTGCACCAACTACAC 395082
                                   i                --   v       
C rnd-1_family-        962 AGCACTCGTAATCTCTTCACCGTTT--ACCCACTACAC 927

Matrix = 20p43g.matrix
Kimura (with divCpGMod) = 10.25
Transitions / transversions = 0.45 (10/22)
Gap_init rate = 0.09 (32 / 337), avg. gap size = 1.00 (32 / 32)


715 14.36 12.96 1.10 scaffold270|size483417 396828 396989 (85370) genome_1_13540#DNA 1 181 (424) m_b1630s001i29 90941

  scaffold270|s     396828 TGTTCGGCCAAAAGCTAG--AAATTGTGAATCATTGGAAAT--------A 396867
                               v             --  v   i  v  v    i   -------- 
  genome_1_1354          1 TGTTAGGCCAAAAGCTAGGGAACTTGCGATTCCTTGGGAATTGCACTCAA 50

  scaffold270|s     396868 TTTTTT-GGCGATTTCAAATCCTCGGAATGCGTGTACTTTGACAACTTTT 396916
                                 -                i         --          vvvv 
  genome_1_1354         51 TTTTTTTGGCGATTTCAAATCCTTGGAATGCGT--ACTTTGACAAGGAAT 98

  scaffold270|s     396917 CGCACTTTTGAGGTGTGCAATTCTTCGGGAACACTG---CAAC------T 396957
                                       v          i            ---i i ------ 
  genome_1_1354         99 CGCACTTTTGAGCTGTGCAATTCCTCGGGAACACTGGTTTAGCCCGGGAT 148

  scaffold270|s     396958 TCCTGGAAAACCTGTT-TTTTGGCAATAAAATG 396989
                            i   v   i    i -v       vi  v   
  genome_1_1354        149 TTCTGCAAAGCCTGCTAGTTTGGCATCAATATG 181

Matrix = 20p43g.matrix
Kimura (with divCpGMod) = 15.28
Transitions / transversions = 0.77 (10/13)
Gap_init rate = 0.05 (8 / 161), avg. gap size = 2.88 (23 / 8)


1606 9.73 3.18 8.36 scaffold270|size483417 396953 397099 (85260) C genome_11_13808#LTR/ERV1 (0) 668 521 m_b1630s001i30 90942

  scaffold270|s     396953 CAACTTCCTGGAAAACCTGTTTTTTGGCAATAAAATGTATCCAAGTAACA 397002
                                                                             
C genome_11_138        668 CAACTTCCTGGAAAACCTGTTTTTTGGCAATAAAATGTATCCAAGTAACA 619

  scaffold270|s     397003 CCAAGTGGTCTTTTTT-CTCGGAACTGAGAAAAAATACTCCACCCGACAC 397051
                                           -        v               i        
C genome_11_138        618 CCAAGTGGTCTTTTTTTCTCGGAACGGAGAAAAAATACTCCGCCCGACAC 569

  scaffold270|s     397052 GCAGAGAAGACTCTGAGAATCGACGACTACCTGGCTTCGGTGAAACCA 397099
                                                v                         i
C genome_11_138        568 GCAGAGAAGACTCTGAGAATCCACGACTACCTGGCTTCGGTGAAACCG 521

Matrix = 20p43g.matrix
Kimura (with divCpGMod) = 8.29
Transitions / transversions = 1.00 (2/2)
Gap_init rate = 0.01 (1 / 146), avg. gap size = 1.00 (1 / 1)


59 12.49 0.00 0.86 scaffold270|size483417 397100 397216 (85143) (AGTGACACCG)n#Simple_repeat 1 116 (0) c_b1630s251i0 90943

  scaffold270|s     397100 AGTGGCACCAAGTGGCACCAAGTGAAACCGAGTGACGCCAAAATGAAACC 397149
                               i    i    i    i     v          i  -i i   v   
  (AGTGACACCG)n          1 AGTGACACCGAGTGACACCGAGTGACACCGAGTGACACC-GAGTGACACC 49

  scaffold270|s     397150 GAGTGACACCGAGTGACGCCGAGTGACACCGAGTGACGCCGAGTGACACC 397199
                                            i                   i            
  (AGTGACACCG)n         50 GAGTGACACCGAGTGACACCGAGTGACACCGAGTGACACCGAGTGACACC 99

  scaffold270|s     397200 AAGTGAAACCGAGTGAC 397216
                           i     v          
  (AGTGACACCG)n        100 GAGTGACACCGAGTGAC 116

Matrix = Unknown
Transitions / transversions = 3.33 (10/3)
Gap_init rate = 0.01 (1 / 116), avg. gap size = 1.00 (1 / 1)


1528 13.05 4.98 3.27 scaffold270|size483417 397217 397382 (84977) genome_1_17335#DNA 507 678 (125) m_b1630s001i31 90944

  scaffold270|s     397217 GTAACACCGAGT----CCAAGTGACACCAAGTAAAAC-AAGACTTGAAAT 397261
                             i     i   ----  i             i    -i  ---   v -
  genome_1_1733        507 GTGACACCAAGTGAAACCGAGTGACACCAAGTGAAACCGAG---TGACA- 552

  scaffold270|s     397262 AAAAGTAAGAAC-AGTGTAAT--GGTTAT-CTAAATTA-GTCAAATTTAG 397306
                            v    i i v -    v  i--i  v i- ii i v -  v v iiv  
  genome_1_1733        553 ACAAGTGAAACCGAGTGAAACCGAGTGACACCGAGTGACGTGACACCGAG 602

  scaffold270|s     397307 ATGAAATGTGTGACACCAAGTGAAACCGAGTGACAACACGTGAAACCGAG 397356
                           viv  ----                          v  v     -  i  
  genome_1_1733        603 TCCAA----GTGACACCAAGTGAAACCGAGTGACACCAAGTGAA-CCAAG 647

  scaffold270|s     397357 TGACACCGAGTAACGC-----GACACCGAGT 397382
                              v       i  i -----  v   i   
  genome_1_1733        648 TGAAACCGAGTGACACCAAGTGAAACCAAGT 678

Matrix = 20p43g.matrix
Kimura (with divCpGMod) = 12.18
Transitions / transversions = 1.33 (20/15)
Gap_init rate = 0.10 (16 / 165), avg. gap size = 1.50 (24 / 16)


70 10.27 0.00 0.86 scaffold270|size483417 397383 397499 (84860) (CCAAGTGACA)n#Simple_repeat 1 116 (0) c_b1630s251i1 90945

  scaffold270|s     397383 CCAAGTGACACCAAGTGAAACCGAGTGACGCCAAAGTGAAACCGAGTGAC 397432
                                             v   i      i  -      v   i      
  (CCAAGTGACA)n          1 CCAAGTGACACCAAGTGACACCAAGTGACACC-AAGTGACACCAAGTGAC 49

  scaffold270|s     397433 ACCAAGTGACACCAAGTGAAACCGAGTGACACCAAGTGAAACCGAGCGAC 397482
                                              v   i               v   i  i   
  (CCAAGTGACA)n         50 ACCAAGTGACACCAAGTGACACCAAGTGACACCAAGTGACACCAAGTGAC 99

  scaffold270|s     397483 ACCAAGTGAAACCAAGT 397499
                                    v       
  (CCAAGTGACA)n        100 ACCAAGTGACACCAAGT 116

Matrix = Unknown
Transitions / transversions = 1.20 (6/5)
Gap_init rate = 0.01 (1 / 116), avg. gap size = 1.00 (1 / 1)


1528 13.05 4.98 3.27 scaffold270|size483417 397500 397623 (84736) genome_1_17335#DNA 679 802 (1) m_b1630s001i31 90944

  scaffold270|s     397500 CACTCGGTTACGCAAACAAGTAAGGCCAAGTCGGAGAAACGGACTAATTT 397549
                                        i                                    
  genome_1_1733        679 CACTCGGTTACGCGAACAAGTAAGGCCAAGTCGGAGAAACGGACTAATTT 728

  scaffold270|s     397550 TGAAATTTTCCTTATCCCGAAGTACCCGAGCGTGACACCGGGTCAAACCA 397599
                                                                        v   i
  genome_1_1733        729 TGAAATTTTCCTTATCCCGAAGTACCCGAGCGTGACACCGGGTCACACCG 778

  scaffold270|s     397600 AGTCCGTGGTTTTCCAGGAAGTTG 397623
                                                   
  genome_1_1733        779 AGTCCGTGGTTTTCCAGGAAGTTG 802

Matrix = 20p43g.matrix
Kimura (with divCpGMod) = 12.18
Transitions / transversions = 2.00 (2/1)
Gap_init rate = 0.00 (0 / 123), avg. gap size = 0.0 (0 / 0)


1535 21.85 5.36 1.94 scaffold270|size483417 397626 398073 (84286) C genome_10_6370#DNA (129) 491 29 m_b1630s001i32 90946

  scaffold270|s     397626 GGTTTTGCCCGGGATTTCTGCGAAGCTCGATAGTTTGGCATCAACTCACT 397675
                                v    i          i    iviv              i i v 
C genome_10_637        491 GGTTTAGCCCAGGATTTCTGCAAAGCCAACTAGTTTGGCATCAATTTAGT 442

  scaffold270|s     397676 AGACCAACATGAAGGATTGGCATCAAAATATCACTAT--CTGAATGCA-- 397721
                                       v                 vi vv  -- v    v  --
C genome_10_637        441 AGACCAACATGATGGATTGGCATCAAAATAGTAGGATGCCAGAATTCAGT 392

  scaffold270|s     397722 -ATTTCATACTTATAGGAATCATAAATATTACTTA-----TATA-----T 397760
                           -   v  v i  - i    -v   v -   v    ----- i  ----- 
C genome_10_637        391 CATTGCAAATTT-TGGGAA-AATACA-ATTCCTTAGGAATTGTAACAATT 345

  scaffold270|s     397761 ACCTATTTAC-TCAAGATCGGAATTTT-TAACAATATT---TTTAGGCC- 397804
                            i  iv    -    v  i v     i-  iv   vv --- vi v   -
C genome_10_637        344 ATCTGATTACATCAATATTGCAATTTCCTAGGAATCGTAAATACATGCCT 295

  scaffold270|s     397805 --ACACAAGATCGCAAACAGTACCATCAAAAGATTTCATGTTACATAGGG 397852
                           --i v   ii-----    v                v   v         
C genome_10_637        294 TTGCCCAAAG-----AACACTACCATCAAAAGATTTGATGGTACATAGGG 250

  scaffold270|s     397853 ATTAGTATCTATGATGTCGATCGACAGTGGGATGGGTGTTGCCGCCAAAT 397902
                                  iv  iv    i   i      v  vv v  v     i     v
C genome_10_637        249 ATTAGTACATACCATGTTGATTGACAGTTGGCAGTGTTTTGCCACCAAAA 200

  scaffold270|s     397903 TTGTAGAAAAATGCTACCAACATAGTGTGTTTCTCGTATTTCAAATCCAA 397952
                            ii      v             v ivv        i i    vv vi  
C genome_10_637        199 TCATAGAAATATGCTACCAACATCGCTGGTTTCTCGCACTTCATTTGTAA 150

  scaffold270|s     397953 TACGGCCATTCCCAAAGAATTGTTCTACGTATTCCCTACAAAAGTGCAAA 398002
                             i                                ivi     i      
C genome_10_637        149 TATGGCCATTCCCAAAGAATTGTTCTACGTATTCCTAGCAAAAATGCAAA 100

  scaffold270|s     398003 AAGTAGTCAAAGTCAAAATTCCCTAGGA-TTGTAAGTGCTTGTTGCAGAA 398051
                           v   v        v      v  i    -      vii -iivvii i  
C genome_10_637         99 TAGTTGTCAAAGTAAAAATTGCCCAGGATTTGTAATCAC-CAAAATAAAA 51

  scaffold270|s     398052 ATTTTTGCAATTCCCAAGGAAT 398073
                            v          vi    v   
C genome_10_637         50 AATTTTGCAATTGTCAAGCAAT 29

Matrix = 20p43g.matrix
Kimura (with divCpGMod) = 25.94
Transitions / transversions = 0.81 (43/53)
Gap_init rate = 0.04 (20 / 447), avg. gap size = 1.65 (33 / 20)


1807 11.72 0.00 0.00 scaffold270|size483417 397818 398073 (84286) genome_1_13540#DNA 322 577 (28) m_b1630s001i33 90947

  scaffold270|s     397818 AACAGTACCATCAAAAGATTTCATGTTACATAGGGATTAGTATCTATGAT 397867
                               v ivi           iv ii                 i      i
  genome_1_1354        322 AACACTGATATCAAAAGATTCGACATTACATAGGGATTAGTACCTATGAC 371

  scaffold270|s     397868 GTCGATCGACAGTGGGATGGGTGTTGCCGCCAAATTTGTAGAAAAATGCT 397917
                           v     v   i  v     v  v                     v     
  genome_1_1354        372 TTCGATGGACGGTTGGATGCGTTTTGCCGCCAAATTTGTAGAAATATGCT 421

  scaffold270|s     397918 ACCAACATAGTGTGTTTCTCGTATTTCAAATCCAATACGGCCATTCCCAA 397967
                                     iiv        i          i    i            
  genome_1_1354        422 ACCAACATAGCAGGTTTCTCGCATTTCAAATCTAATATGGCCATTCCCAA 471

  scaffold270|s     397968 AGAATTGTTCTACGTATTCCCTACAAAAGTGCAAAAAGTAGTCAAAGTCA 398017
                                                                             
  genome_1_1354        472 AGAATTGTTCTACGTATTCCCTACAAAAGTGCAAAAAGTAGTCAAAGTCA 521

  scaffold270|s     398018 AAATTCCCTAGGATTGTAAGTGCTTGTTGCAGAAATTTTTGCAATTCCCA 398067
                                          vv       ii i  vi                  
  genome_1_1354        522 AAATTCCCTAGGATTTGAAGTGCTCATCGCCAAAATTTTTGCAATTCCCA 571

  scaffold270|s     398068 AGGAAT 398073
                                 
  genome_1_1354        572 AGGAAT 577

Matrix = 20p43g.matrix
Kimura (with divCpGMod) = 11.54
Transitions / transversions = 1.31 (17/13)
Gap_init rate = 0.00 (0 / 255), avg. gap size = 0.0 (0 / 0)


6475 8.25 2.42 4.50 scaffold270|size483417 398103 399054 (83305) rnd-5_family-212#Unknown 27 959 (466) m_b1630s001i34 90948

  scaffold270|s     398103 CTGTAGCATCTCCAGTGTCCTAGCTCTTGCATCTCATGTTTTGAACTTTT 398152
                             v    i            v      ?            i  i   i  
  rnd-5_family-         27 CTCTAGCGTCTCCAGTGTCCGAGCTCTNGCATCTCATGTTCTGGACTCTT 76

  scaffold270|s     398153 CCTTACAAGCATCCACGAAAGATAACGATCATAATCATTTTTGGGA---- 398198
                                 i                vi       v             ----
  rnd-5_family-         77 CCTTACGAGCATCCACGAAAGATTGCGATCATTATCATTTTTGGGATCAT 126

  scaffold270|s     398199 ----------GAAAGTAAATA--GCAAGGCCACCGCAAGACCACAGCAAT 398236
                           ---------- ?   v     --     i                     
  rnd-5_family-        127 TTGCACCACAGNAAGAAAATATAGCAAGACCACCGCAAGACCACAGCAAT 176

  scaffold270|s     398237 CCTCGTGCCAAGACATTGCAACGATGTCAAATCCCTGCCCCACCAACCGT 398286
                               iv i i         i      v i       ?             
  rnd-5_family-        177 CCTCAGGTCGAGACATTGCGACGATGACGAATCCCTNCCCCACCAACCGT 226

  scaffold270|s     398287 GAACCATTGGCACCATCTCCAGCACCCTATCTCCCCTCCACCATGCAAAC 398336
                                v                        ?     i  i   i   ?  
  rnd-5_family-        227 GAACCCTTGGCACCATCTCCAGCACCCTATNTCCCCCCCGCCACGCANAC 276

  scaffold270|s     398337 GGCTCTGCTTTCCTCTGATGAAGCAATACCCACACGATGGCTGGCATCTA 398386
                                i  i      i  i               i    i i        
  rnd-5_family-        277 GGCTCCGCCTTCCTCCGACGAAGCAATACCCACATGATGACCGGCATCTA 326

  scaffold270|s     398387 CGACATACTGTGCTTTGCAAAGGGGCGTGACTTTAGGCGTTCAAGAGGAA 398436
                           i   vv i                  i                  v  - 
  rnd-5_family-        327 TGACCAATTGTGCTTTGCAAAGGGGCATGACTTTAGGCGTTCAAGCGG-A 375

  scaffold270|s     398437 GTTTCTTCCGATGACGATGGGGCAGATGCCATCAAAGACAACGATGTTGG 398486
                                          i                                  
  rnd-5_family-        376 GTTTCTTCCGATGACAATGGGGCAGATGCCATCAAAGACAACGATGTTGG 425

  scaffold270|s     398487 AATGAGGTCGTTGAAGGTCACCCTTCCTTGGGGCAGGTGGGCGGGGGGGG 398536
                                 v  i                       -   -----   i    
  rnd-5_family-        426 AATGAGCTCATTGAAGGTCACCCTTCCTTGGGG-AGG-----GGGAGGGG 469

  scaffold270|s     398537 GAACATGCCAGAAGTGGAATGGCATTTTGGTGACACCCTGTCGTCGGCAA 398586
                               iv  v    ? ?       i          i              ?
  rnd-5_family-        470 GAACGGGCGAGAANTNGAATGGCGTTTTGGTGACGCCCTGTCGTCGGCAN 519

  scaffold270|s     398587 ACTATAGGAATGGATTCCGTGCTGTGTGGCTCTAGTGGTGATTCAGATTC 398636
                                         i                                   
  rnd-5_family-        520 ACTATAGGAATGGACTCCGTGCTGTGTGGCTCTAGTGGTGATTCAGATTC 569

  scaffold270|s     398637 TTCGAGCGAATGGAAGTGTTTTCAATACTGCGTTGAATTTTGCTGTGTTG 398686
                                  vi              ii   v          v    ------
  rnd-5_family-        570 TTCGAGCCGATGGAAGTGTTTTCGGTACGGCGTTGAATTGTGCT------ 613

  scaffold270|s     398687 GGGGTTGATAGATGCAAGTGTTGCTATGAGAGGTTCACTGGTGATATGTA 398736
                           -----------------                   i      i v    
  rnd-5_family-        614 -----------------GTGTTGCTATGAGAGGTTCGCTGGTGGTTTGTA 646

  scaffold270|s     398737 TTTGGGTGGTTGTCGAGGGGAGGAATA-ATTTCACCACAACATAACAATG 398785
                                                      -?      v              
  rnd-5_family-        647 TTTGGGTGGTTGTCGAGGGGAGGAATATNTTTCACGACAACATAACAATG 696

  scaffold270|s     398786 AAACAGAGAAAGAAGAGAGTAAGGGGACAGTAAAACTTTGTGAGAATGAT 398835
                                                                       i i   
  rnd-5_family-        697 AAACAGAGAAAGAAGAGAGTAAGGGGACAGTAAAACTTTGTGAGGACGAT 746

  scaffold270|s     398836 GTGAACCTAATCAATGAAATCAACACCTGTGAACATGTTAAGTCGAAAGG 398885
                                 ii   v  i                  v                
  rnd-5_family-        747 GTGAACTCAATAAACGAAATCAACACCTGTGAAAATGTTAAGTCGAAAGG 796

  scaffold270|s     398886 TTATC---TCT--GACAAGCCAGATGAC-TAAAACTCAAAAACCATGGGA 398929
                              i ---   --               -                iv   
  rnd-5_family-        797 TTACCATATCTTGGACAAGCCAGATGACTTAAAACTCAAAAACCACTGGA 846

  scaffold270|s     398930 CTGGTTATGCAATGTCTGTGATTCTAAGGACAATAACAAAATGGGTGTGT 398979
                                                          i            ------
  rnd-5_family-        847 CTGGTTATGCAATGTCTGTGATTCTAAGGACGATAACAAAATGG------ 890

  scaffold270|s     398980 TGCGGCTCAAGATGCATAATGTTTTGTATATTGTCAGTCAAGATTGGCTT 399029
                           ------                  v        i    v       iv  
  rnd-5_family-        891 ------TCAAGATGCATAATGTTTAGTATATTGCCAGTAAAGATTGAATT 934

  scaffold270|s     399030 GAGCTTCTAGTGATGGCGAAACACA 399054
                                        i    i ?i   
  rnd-5_family-        935 GAGCTTCTAGTGACGGCGGANTACA 959

Matrix = 20p43g.matrix
Kimura (with divCpGMod) = 6.52
Transitions / transversions = 2.00 (50/25)
Gap_init rate = 0.05 (49 / 951), avg. gap size = 1.33 (65 / 49)

2250 9.52 0.32 0.00 scaffold270|size483417 399046 399360 (82999) rnd-5_family-212#Unknown 1047 1362 (63) m_b1630s001i35 90948

  scaffold270|s     399046 CGAAACACATGCTAGTTTTGTGATTTT-TTTGTCAAATCTATGCAGTGCT 399094
                             i     i  v         v     -       ?   i      ?v ?
  rnd-5_family-       1047 CGGAACACGTGGTAGTTTTGTTATTTTTTTTGTCANATCCATGCAGNTCN 1096

  scaffold270|s     399095 CAAGGGATCAGACATGTTGAAGCACTTCTGGGCTTGTAAGAAAAAGTGAA 399144
                              v         vi i             v   v               
  rnd-5_family-       1097 CAATGGATCAGACCCGCTGAAGCACTTCTGCGCTAGTAAGAAAAAGTGAA 1146

  scaffold270|s     399145 GGGAATGGGTGTTTTGCCAAGGTTCACAATTTTTGTGTTAAGCTATAGAT 399194
                             ?    v       v                        v   v?  i 
  rnd-5_family-       1147 GGNAATGTGTGTTTTCCCAAGGTTCACAATTTTTGTGTTATGCTCNAGGT 1196

  scaffold270|s     399195 AAAGCAAATGAAGTCTTTGGTGGTACAAACTCTTGAAAATACAGCAGACT 399244
                                v   i i i      i  v  i                       
  rnd-5_family-       1197 AAAGCTAATAAGGCCTTTGGCGGAACGAACTCTTGAAAATACAGCAGACT 1246

  scaffold270|s     399245 TATAATGCACAAAACTTCCAGAGTTAGAATGTCGACTATAAATTATCCGT 399294
                                            v           i                    
  rnd-5_family-       1247 TATAATGCACAAAACTTGCAGAGTTAGAACGTCGACTATAAATTATCCGT 1296

  scaffold270|s     399295 ACTCTACTTCCAATCTTGATGATTACACTTGTTTTCAGCGGCGATAGGTA 399344
                             v             i                                 
  rnd-5_family-       1297 ACACTACTTCCAATCTCGATGATTACACTTGTTTTCAGCGGCGATAGGTA 1346

  scaffold270|s     399345 AAATAAGCACAGTTTT 399360
                                i      v   
  rnd-5_family-       1347 AAATAGGCACAGGTTT 1362

Matrix = 20p43g.matrix
Kimura (with divCpGMod) = 8.39
Transitions / transversions = 0.88 (14/16)
Gap_init rate = 0.00 (1 / 314), avg. gap size = 1.00 (1 / 1)


446 11.11 0.00 0.00 scaffold270|size483417 399602 399664 (82695) rnd-5_family-212#Unknown 1363 1425 (0) m_b1630s001i36 90948

  scaffold270|s     399602 TGCCCATTTGATAACAGCACAAATAGCTCTCTTCTGGGCTTGAGTAAGTT 399651
                                   iv      i             i i v   i       ?   
  rnd-5_family-       1363 TGCCCATTCCATAACAACACAAATAGCTCTTTCCAGGGTTTGAGTANGTT 1412

  scaffold270|s     399652 TGACATATTGTTG 399664
                                        
  rnd-5_family-       1413 TGACATATTGTTG 1425

Matrix = 20p43g.matrix
Kimura (with divCpGMod) = 12.42
Transitions / transversions = 2.50 (5/2)
Gap_init rate = 0.00 (0 / 62), avg. gap size = 0.0 (0 / 0)


1372 13.78 0.00 0.51 scaffold270|size483417 399910 400106 (82253) rnd-5_family-2218#Unknown 3 198 (267) m_b1630s001i37 90949

  scaffold270|s     399910 GACTCACTTTACAAGGAGTATGTGTCCTTCCCATGACTCCTTCATCAATC 399959
                                    ii v       i i         ii                
  rnd-5_family-          3 GACTCACTTCGCCAGGAGTACGCGTCCTTCCCGCGACTCCTTCATCAATC 52

  scaffold270|s     399960 CTCAGAATCCCTGTGTCTTCAAGAACACGGGACTGCTCCGTATTTTGTGC 400009
                            i         i  i   ii      ii      i         v     
  rnd-5_family-         53 CCCAGAATCCCCGTATCTCTAAGAACGTGGGACTACTCCGTATTGTGTGC 102

  scaffold270|s     400010 AGTCATAGTAGGCCACATACAAGAATGTGCAAAGTGTTTTTGGATAGCAC 400059
                                 v   v         i   i            i?   i v     
  rnd-5_family-        103 AGTCATCGTACGCCACATACGAGAGTGTGCAAAGTGTCNTTGAAGAGCAC 152

  scaffold270|s     400060 TCCTGCAAAAAGCCTAAGAAGCTTGTGAGTGATGCACATTGCGCTTA 400106
                            i    -                         i    i i       
  rnd-5_family-        153 TTCTGC-AAAAGCCTAAGAAGCTTGTGAGTGACGCACGTCGCGCTTA 198

Matrix = 20p43g.matrix
Kimura (with divCpGMod) = 9.37
Transitions / transversions = 4.40 (22/5)
Gap_init rate = 0.01 (1 / 196), avg. gap size = 1.00 (1 / 1)


2327 19.23 2.54 1.04 scaffold270|size483417 400110 400582 (81777) scaffold171|size496807_(dbseq-nr_295)_[215868,222163]#LTR/Gypsy 5440 5919 (377) m_b1630s001i38 90950

  scaffold270|s     400110 CCTTCCTTGCTGACTGGACAAAAATTGGACAACATAGACAGCACCAAACT 400159
                                             vv     v   v       i  i         
  scaffold171|s       5440 CCTTCCTTGCTGACTGGAATAAAATAGGAGAACATAGGCAACACCAAACT 5489

  scaffold270|s     400160 GACCTCAACACAAAGTGGGAAAATTGCTCCCGCTGTGATTGGGATTACAA 400209
                                      i v ii       i    v   ii            i  
  scaffold171|s       5490 GACCTCAACACGATGCAGGAAAATCGCTCACGCCATGATTGGGATTATAA 5539

  scaffold270|s     400210 AGTTGGTGATCAACTACTCCTTAGAAA-GATGGTATCCTCCCAAAATAAG 400258
                                        v    i        -          v ivv  i v  
  scaffold171|s       5540 AGTTGGTGATCAAGTACTTCTTAGAAAAGATGGTATCCACTGCAAGTCAG 5589

  scaffold270|s     400259 AAAGTTGGTATGAAAGTGATCCTTCAACTATCACAACAGTTCATACAAAT 400308
                            i   i                  vi         i vi      ii   
  scaffold171|s       5590 AGAGTCGGTATGAAAGTGATCCTTGGACTATCACAGCTATTCATATGAAT 5639

  scaffold270|s     400309 GGGACAGTCAGGGTTCAATTCGGAACAAAATCTGAGCAATTAAGCATCAG 400358
                                vi           iv   v           i i     ii     
  scaffold171|s       5640 GGGACTATCAGGGTTCAACGCGGTACAAAATCTGAACGATTAAATATCAG 5689

  scaffold270|s     400359 CAGAGTTGCACTTTTTTCAGTAATCAGACTTAAACAGTTGTAA--ATG-T 400405
                           v     ii   i     i iiv v         v  i vv   --   - 
  scaffold171|s       5690 AAGAGTCACACCTTTTTTAACCAGCAGACTTAACCAATATTAAGCATGTT 5739

  scaffold270|s     400406 ATTTTTTATGTGTTGTTTCCATCTCCTGTATAAACACTTATGTTTTACTA 400455
                                        ii i   v   i  ii i         i i    vi 
  scaffold171|s       5740 ATTTTTTATGTGTCATCTCCCTCTTCTACACAAACACTTACGCTTTAGCA 5789

  scaffold270|s     400456 CACAGTGACAGACATCTCAGTGTGTTACACTAGGTGCATATGAGGATAAT 400505
                                 v      v i i   v  -    iv i v - i  --       
  scaffold171|s       5790 CACAGTCACAGACTTTTTAGTTTG-TACATAAAGAG-ACAT--GGATAAT 5835

  scaffold270|s     400506 CTTTTTTTCTT----GGTTTT---CCCCCTCATAACTCACCCCGATCCTC 400548
                           -      i   ----      ---   i  iv vvi      i       
  scaffold171|s       5836 -TTTTTTCCTTTACAGGTTTTTTCCCCTCTTTTTTTTCACCCTGATCCTC 5884

  scaffold270|s     400549 CATTTGC-GGGGTGAGTGACATAGGCCAAGAGTCT 400582
                               i i-    i         v        ii  
  scaffold171|s       5885 CATTCGTGGGGGCGAGTGACATTGGCCAAGAACCT 5919

Matrix = 20p43g.matrix
Kimura (with divCpGMod) = 20.46
Transitions / transversions = 1.73 (57/33)
Gap_init rate = 0.02 (11 / 472), avg. gap size = 1.55 (17 / 11)

337 26.84 0.00 1.22 scaffold270|size483417 400529 400611 (81748) scaffold169|size371567_(dbseq-nr_550)_[10492,16948]#LTR/Gypsy 5982 6063 (394) m_b1630s001i39 90950

  scaffold270|s     400529 CATAACTCACCCCGATCCTCCATTTGCGGGGTGAGTGACATAGGCCAAGA 400578
                             ii       i-   i       i i    i                vv
  scaffold169|s       5982 CACGACTCACCT-GATTCTCCATTCGTGGGGCGAGTGACATAGGCCAATT 6030

  scaffold270|s     400579 GTCTGTTGAAAAACAGTCCCTTGGAAGCGCCCG 400611
                           i   ii vv        v ii i i  ii  i 
  scaffold169|s       6031 ATCTACTCTAAAACAGTACTCTAGGAGTACCTG 6063

Matrix = 20p43g.matrix
Kimura (with divCpGMod) = 29.41
Transitions / transversions = 3.40 (17/5)
Gap_init rate = 0.01 (1 / 82), avg. gap size = 1.00 (1 / 1)


925 32.53 3.36 4.97 scaffold270|size483417 400955 401669 (80690) C scaffold179|size420366_(dbseq-nr_409)_[298021,303838]#LTR/Copia (341) 5477 4774 m_b1630s001i40 90951

  scaffold270|s     400955 TTTCCTTCATCATAGTGCTGTCTTTCAGGTCCACCGCGCAATTCATCATG 401004
                            i i    i    v  i--     -     v  --------     v vi
C scaffold179|s       5477 TCTTCTTCGTCATCGTA--GTCTT-CAGGTACA--------TTCATGAGA 5439

  scaffold270|s     401005 TATCTCCTATCTACCCTGAATGGAGTTCCCTGCTTTGGCTTAGTATTCAC 401054
                            i vvi  i  i  i v   ivvvv    i           i   vvi i
C scaffold179|s       5438 TGTGATCTGTCCACTCGGAACCCTTTTCCTTGCTTTGGCTTGGTAAGTAT 5389

  scaffold270|s     401055 ATCAATCCACATCTGTCCGGTTGGCAGGTCTTCAAGCTTCACTTCTCC-T 401103
                           i   v       i vvi i     i v  vi ii vv ii  i  v  -i
C scaffold179|s       5388 GTCACTCCACATTTTGTCAGTTGGTACGTACTTGACATCTACCTCACCAC 5339

  scaffold270|s     401104 TGCTCAACTTTATCCGTGATGAAAAAGTACTACGCTTTGATGTGCTTTGT 401153
                             -  v  i      v       i      iiv v            v  
C scaffold179|s       5338 TG-TCTACCTTATCCTTGATGAAGAAGTACCGGGATTTGATGTGCTTGGT 5290

  scaffold270|s     401154 CTGCTTGCTGCTGGACATTCTCCCATTTGCATCCAATAGGATTGCACTCT 401203
                            ivi  vvv       vv      i  i i v    v  v    i vvi 
C scaffold179|s       5289 CCTTTTTGAGCTGGACCATCTCCCGTTCGTAGCCAAAAGTATTGTAGATT 5240

  scaffold270|s     401204 TATTGTCTTGGTATATGAGAGCATGTGTGAGCT-CA-TGT-CC-TTGCGC 401249
                            i  i  i   v i    ---i  v -   v  -  -   -  -      
C scaffold179|s       5239 TGTTATCCTGGAACATGA---TATTT-TGATCTACAGTGTACCGTTGCGC 5194

  scaffold270|s     401250 CTGCAA-GAAGTATAGGCTCCAAACAATATTCCC--CATTGCATCATCTA 401296
                           i -   -i  i   vv v    --i i   i vi--  v   i     v 
C scaffold179|s       5193 TT-CAATAAAATATCTGGTCCA--TAGTATCCATGGCAATGCGTCATCAA 5147

  scaffold270|s     401297 CCGTCACAAGCTC-AGTTTTGGTAGAACTCTTCGTGTTGATCTTCTGCTT 401345
                           i viv  v  i  -vv  i  i -  i  viv iii  v vi  i  i  
C scaffold179|s       5146 TCCCAACTAGTTCTCCTTCTGAT-GAGCTACGCACATTTAATTTTTGTTT 5098

  scaffold270|s     401346 CCAGGAGGAGCTAAGCACCGCTCCTTTGACCAATATCATTCATG-CTCCG 401394
                           ivvi  vvv   v vv  v  i  i  iv i ivv    -    -    i
C scaffold179|s       5097 TGTAGACTTGCTTACAACAGCCCCCTTACCTAGGCTCAT-CATGGCTCCA 5049

  scaffold270|s     401395 GTTTGCCCTTTGCAATCCCAGTGCACCATGTGAGCCCTGTCCACAAACCA 401444
                             i      i    i  iiv    i vv   i  vivi   v  vv    
C scaffold179|s       5048 GTCTGCCCTCTGCAGTCTTCGTGCGCATTGTAAGATGCGTCAACCCACCA 4999

  scaffold270|s     401445 TTTAGTGTGGGACAAGTC----ATTCACCGTGATCCACAGCTTCAGCT-C 401489
                              -------   v v  ----    v iii i--- i i     i  - 
C scaffold179|s       4998 TTT-------GACCATTCCCATATTCTCTACGG---ATAACTTCAACTTC 4959

  scaffold270|s     401490 A---GCC--GTCCCCTTTAAGTACTGTGGGACTTGTCTGAGTTTCAACCA 401534
                            ---  v--  i     v ii  i v iii  ii  i v i    vv   
C scaffold179|s       4958 ATGTGCATGGTTCCCTTGAGATATTTTAAAACCCGTTTCAATTTCCCCCA 4909

  scaffold270|s     401535 ATCATCCTCGTCCGGTGCCTTGACCCTTGTGGTCAGGAAGAAGACTGCGG 401584
                           i     i  i      vi   v     v     i ii   i v  i  i 
C scaffold179|s       4908 GTCATCTTCATCCGGTTTCTTTACCCTAGTGGTTAAAAAGGATACCGCAG 4859

  scaffold270|s     401585 TTTGAATGTCCCTCCTTGCATGAGTTGCCAGG----AACAGGAGTTGGGT 401630
                                     i vi  ii vi---- v    i----  v  v     i i
C scaffold179|s       4858 TTTGAATGTCTCGTCTCACCC----TCCCAGATATAAAGAGCAGTTGAGC 4813

  scaffold270|s     401631 GGTGGTGCGGTGGAATTTCAGGGCCTGCTCTTCCGGGAG 401669
                           viiv   i       v v iv            i  i  
C scaffold179|s       4812 CACTGTGTGGTGGAAGTGCGCGGCCTGCTCTTCTGGAAG 4774

Matrix = 20p43g.matrix
Kimura (with divCpGMod) = 40.61
Transitions / transversions = 1.26 (123/98)
Gap_init rate = 0.07 (49 / 714), avg. gap size = 1.20 (59 / 49)

987 37.99 5.41 2.77 scaffold270|size483417 401095 402537 (79822) C scaffold115|size393622_(dbseq-nr_23)_[352019,357779]#LTR/Copia (444) 5317 3838 m_b1630s001i41 90951

  scaffold270|s     401095 ACTTCTCCTTGCTCAACTTTATCCGTGATGAAAAAGTACTACGCTTTGAT 401144
                                 ii    v i iiv i  iv   vi     i  viiviii     
C scaffold115|s       5317 ACTTCTTTTTGCGCGATCATGTCTTTGAAAAAAAAATAGCGAATCTTGAT 5268

  scaffold270|s     401145 GTGCTTTGTCTGCTT-GCTGCTGGACATTCTCCCATTTGCATCCAATAGG 401193
                              i     ii    - vv v  -  i v vv      viv  v i ivv
C scaffold115|s       5267 GTGTTTTGTTCGCTTCGAAGATG-ACGTGCGACCATTTTTCTCGAGTGTT 5219

  scaffold270|s     401194 ATTGCACTCTTATTGTCTTGGTATATGAGAGCATGTGTGAGCTCATGTCC 401243
                             vvii     i     i     v  v v viv  iv   vv ii i   
C scaffold115|s       5218 ATGCTGCTCTTGTTGTCCTGGTAAATTATATTTTGCTTGATGTTGTATCC 5169

  scaffold270|s     401244 TTGCGCCTGCAAGAAGTATAGGCTCCAAACAATATTCCCCATTGCATCAT 401293
                           iviv    vv i       v  v viii vv   i vvv  vi  i  i 
C scaffold115|s       5168 CAAAGCCTCGAGGAAGTATCGGGTGTGGAGTATACTAGGCAGCGCGTCGT 5119

  scaffold270|s     401294 CTACCGTCACAAGCTCAGTTTTGGTAGAACTCTTCGTGTTGATCTTCTGC 401343
                           vi  iviv i   i  v ii iv  v      i   i    i i  i   
C scaffold115|s       5118 ACACTCCAATAAGTTCCGCCTCCGTCGAACTCCTCGCGTTGGTTTTTTGC 5069

  scaffold270|s     401344 TTCCAGGAGGAGCTAAGCACCGCTCCTTTGACCAATATCATTCATG-CTC 401392
                             v ii  viv   i vii i  i    vvv   ivi    -    - v 
C scaffold115|s       5068 TTGCGAGACATGCTGATTGCTGCCCCTTGCCCCAGAGTCAT-CATGGCGC 5020

  scaffold270|s     401393 CGGTTTGCCCTTTGCAATCCCAGTGCACCATGTGAGCCCTGTCCACAAAC 401442
                            v  v  i  i     i  iiv   viivii  i  v vii      v  
C scaffold115|s       5019 CCGTATGTCCCTTGCAGTCTTCGTGGGTGGCGTAAGACGCATCCACATAC 4970

  scaffold270|s     401443 CATTTAGTGTGGGACAAGTCATTCACCGTGATCCACAGCTTCAGCTCAGC 401492
                              i viivv vvv  v   v   i vv v vv  i  iii  ii  i i
C scaffold115|s       4969 CATCTTACCAGCCCCACGTCTTTCGCGCTCAAACATAGTCCCAATTCGGT 4920

  scaffold270|s     401493 CGTCCCCTTTAAGTACTGTGGGACTTGTCTGAGTTTCAACCAATCATCCT 401542
                            i v  v  v ii  ii ii     iv i v i    vv   i     i 
C scaffold115|s       4919 CATGCCGTTGAGATATCGCAGGACTCTTTTCAATTTCCCCCAGTCATCTT 4870

  scaffold270|s     401543 CGTCCGGTGCCTTGACCCTTGTGGTCAGGAAGAAGACTGCGGTTTGAATG 401592
                            i  i  vvii  v     i        i  iivv  i  i  i  i   
C scaffold115|s       4869 CATCTGGGCTTTTCACCCTCGTGGTCAGAAAAGCCACCGCAGTCTGGATG 4820

  scaffold270|s     401593 TCCCTCCTTG--CATGAGTTGCCAGGAACAGGAGTTGGGTGGTGGTGCGG 401640
                                i    -- i vv i  --     i  v v   v i   i  v  i
C scaffold115|s       4819 TCCCTTCTTGCTCGTCCGCTG--AGGAATAGCATTTGTGCGGTAGTTCGA 4772

  scaffold270|s     401641 TGGAATTTCAGGGCCTGCTCTTCCGGGAGCATCTGACACTGCTCTGCACC 401690
                                 viviiv  i  i  i  i     -- i  -   ivv   v -  
C scaffold115|s       4771 TGGAATGCGGACGCTTGTTCCTCTGGGAG--TTTG-CACCCATCTTC-CC 4726

  scaffold270|s     401691 TCTTGCGGT---GAATAAGTGTTCA-----TTGTGCGGACTAGGCGAACT 401732
                            -----   ---   i i   v   ----- v   iv v ---  vi ii
C scaffold115|s       4725 T-----GGTCTGGAACAGGTGGTCAGCTGCTGGTGTCGCC---GCTGATC 4684

  scaffold270|s     401733 CTTGATGATGGCCTCTGGGAATTCCTCAAT-ACTTCCTTTACATATTTGC 401781
                            -- i    ii i  i     vi v     -  i   i viii   iivv
C scaffold115|s       4683 C--GGTGATAACTTCCGGGAAACCATCAATCACCTCCCTGGTGTATCCCG 4636

  scaffold270|s     401782 TCATGTCCACCTGGAAATCACCTTTCTCCGTAAAGTCTAATTGCATACCT 401831
                           v    viv iv   v v ii        i viv    i  v v   i   
C scaffold115|s       4635 GCATGGTGATATGGCACTTGCCTTTCTCTGAGTAGTCCAAATCCATGCCT 4586

  scaffold270|s     401832 AGATG---------GTCCCC--------------TTTTCCTCCATATACG 401858
                             i i---------      -------------- v  i ivi      v
C scaffold115|s       4585 AGGTACGTGTGTTTGTCCCCGTGACTCACGGAGATGTTTCCGTATATACT 4536

  scaffold270|s     401859 CCTCAGGTAACATAACAGCTCGGTTACCTCAAACTTGTCTTTGAATGATA 401908
                                 vi  ii vvv v  ivv i      iv   viiii  vii  i 
C scaffold115|s       4535 CCTCAGCCAATGTTCAATCTTTCTCACCTCAGCCTTCCTCCTGTGCGACA 4486

  scaffold270|s     401909 TTTTCAAATTGTCCACATGCCAGAGTACAGTGAACACCTTCCCAGAAGGT 401958
                           vi  i ii ii     i      viv ii  v v vv      --vv  -
C scaffold115|s       4485 ACTTTAGGTCATCCACGTGCCAGCAGATGGTCATCTGCTTCCC--TCGG- 4439

  scaffold270|s     401959 AGTGTCTTATTACCCATGCA-----CA--------TATCATCAAGTTCCT 401995
                            vii    iv iv   i   -----  --------  i i v  --    
C scaffold115|s       4438 ATCATCTTGGTGACCACGCATGGGTCATAGGGGTTTACCGTGAA--TCCT 4391

  scaffold270|s     401996 TTCG----------------CAGCTTCTTGTAAAAAAGCAGTAC-GCTCC 402028
                             i ----------------   i  i        v    i i - v ii
C scaffold115|s       4390 TTTGCAACTAGATCAGTAAGCAGTTTTTTGTAAAACAGCAATGCTGATTT 4341

  scaffold270|s     402029 TCATCACTCCGTATAGGCTCTTGTACAGTTCCACATACAGCACTGGTTTC 402078
                            v -  i   i    ivvi   v i   i i   iv i  v iv    --
C scaffold115|s       4340 TAA-CATTCCATATAATGCCTTTTGCAGCTTCACGAATAGGATGGGTT-- 4294

  scaffold270|s     402079 CCCCTCTTGCCCC---TACAGACATACTTCCTGTAGAGTTTTGGGTCCAC 402125
                            v   i    vi --- ii-  i      v vi    vi vi  iv i i
C scaffold115|s       4293 CGCCTTTTGCGTCGGTTGT-GATATACTTGCGATAGACCTGCGGAGCTAT 4245

  scaffold270|s     402126 CATGCACATGAGTTTGCATAATTCGCCACTAATTATCATAATTATCT--T 402173
                             vivv   v    i vvi i iiv   iv  vvvv   i  i iv -- 
C scaffold115|s       4244 CAGAACCATCAGTTCGGCCAGTCTTCCATGAAAACGCATGATCACGTGGT 4195

  scaffold270|s     402174 CTTGTCAGTCAGCGTATGAAGGAATGCCCTGGGTAAATCACAGAAGGCAG 402223
                            vv v     i   --  i     i    iv     i   vv  vv ---
C scaffold115|s       4194 CAGGGCAGTCGGCG--TGGAGGAACGCCCCCGGTAAGTCAATGATCG--- 4150

  scaffold270|s     402224 AAGGCAACATCTCGCTCTTTGTACGCGTCGACCGCTCCCATTAGGAAAAC 402273
                           - vi -   i  -  -   i iv   v v  iv  v vvivv v   v i
C scaffold115|s       4149 -ATAC-ACACCT-GC-CTTCGCTCGCTTGGATGGCACAAGAAATGAATAT 4104

  scaffold270|s     402274 AGAATCTGTTGCCAAGATGGGTGATGCTGCGTCCTCCTTTG--GTATGTA 402321
                           i  v  viiv v  v i v  v     i  v  i    iv --   -  -
C scaffold115|s       4103 GGATTCGACAGACACGGTCGGAGATGCCGCCTCTTCCTCAGCAGTA-GT- 4056

  scaffold270|s     402322 TTCGCATTGCGACGCCCCGTTTATGCAAGTCCTGCCTTTCACTTCTCCGT 402371
                           i  v i   ivvivii  i iiii   i     vv i     ivi     
C scaffold115|s       4055 CTCCCGTTGTTTTCTTCCATCCGCGCAGGTCCTTGCCTTCACCGTTCCGT 4006

  scaffold270|s     402372 TCCTTTTCTCCTTCAGGAAAATCAAGGAAGACAGTGCTTTCCTGCGCTCT 402421
                           iii i    v         v     v  v vi iv  --iv i  v    
C scaffold115|s       4005 CTTTCTTCTGCTTCAGGAATATCAACGACGCTAAAGC--CGCCGCCCTCT 3958

  scaffold270|s     402422 TCTGGCATAAGCAACTTT---GGGTCCTTGGGGA--AAAATAGTCATATC 402466
                           i   v v i -i ii   ---      v v  i --  v i v   vi  
C scaffold115|s       3957 CCTGCCTTGA-TAGTTTTGTGGGGTCCATTGGAACGAACACACTCAGGTC 3909

  scaffold270|s     402467 GTGGAGTTGCTGCATCTCATTGAGCGCTCCTCTCTTCCCTTTCTTGCCAA 402516
                                ii  iivv vi  v  vii i iv ii   i     ii i   i 
C scaffold115|s       3908 GTGGAACTGTCCAAGTTCCTTCGACACCGCCTTCTCCCCTTCTTCGCCGA 3859

  scaffold270|s     402517 ATCTCTTCAGCCCTTCTCTCA 402537
                            v vi    ii  vv  i   
C scaffold115|s       3858 AACGTTTCAATCCAGCTTTCA 3838

Matrix = 20p43g.matrix
Kimura (with divCpGMod) = 48.85
Transitions / transversions = 1.26 (297/236)
Gap_init rate = 0.04 (58 / 1442), avg. gap size = 2.05 (119 / 58)


478 24.79 6.30 7.18 scaffold270|size483417 402529 402893 (79466) C rnd-5_family-645#Unknown (196) 917 556 m_b1630s001i42 90952

  scaffold270|s     402529 CTTCTCTCAGGCTCAGTTGTGTCATGATCACGTGAAGGACCTTTATTTCA 402578
                               ? v         i  i     ?  ?  ?ivv  v     ? ?i  i
C rnd-5_family-        917 CTTCNCGCAGGCTCAGCTGCGTCATNATNACNCCCAGCACCTTNANCTCG 868

  scaffold270|s     402579 TCGGGATATACTGGTATCTTCGTTGACAGGTCCTTTTGTC-CTATGGAGA 402627
                             vv?i  ?  ?      vv?  i v  i    v ?- i - i iv v  
C rnd-5_family-        867 TCTTNGTANACNGGTATCGGNGTCGCCAAGTCCGTN-GCCGCCACCGTGA 819

  scaffold270|s     402628 AATGCATCATACCATTTATGACTGCTGACACCGCTTGGAAGTGGAGCCCT 402677
                            i     ?----------  ? i?-----  ? i---      v v    
C rnd-5_family-        818 AGTGCATN----------TGNCCN-----ACNGT---GAAGTGCATCCCT 787

  scaffold270|s     402678 CCGACAGATAATCTCGAAGTCCCCTCTCTGTACATGGTAGGGGGTCGCAC 402727
                             ?  - ? i  v - ? - ?viv    v   iv?v i?  ?  ? v?  
C rnd-5_family-        786 CCNAC-GNTGATGT-GNA-TNGTGTCTCGGTATCNCGCNGGNGGNCTNAC 740

  scaffold270|s     402728 CAATC-TGAACTTTTTGGTC-CT--CACTTCTG------CCTCGTCGTTG 402767
                            vv  - vv   ii -    -  --?   i i ------ i  v   v v
C rnd-5_family-        739 CCTTCGTCCACTCCT-GGTCTCTTGNACTCCCGTGTTCTCTTCCTCGGTC 691

  scaffold270|s     402768 TCATCTTCTTTGCTGTC-----CTCCTCGTTGTAATATAAACTCTCATTG 402812
                              i vi  iiv     -----        i   ?- iv i   --ivi 
C rnd-5_family-        690 TCACCGCCTCCTCTGTCTCTTCCTCCTCGTCGTAN-ACCAGCTC--GACG 644

  scaffold270|s     402813 TCCTCCAACGCTTCATCCACGTACGTGTCATCATTGGAT---GA-ATCAT 402858
                                  ? v    i  ?        v  i  i iv   ---  -ii ii
C rnd-5_family-        643 TCCTCCANCTCTTCGTCNACGTACGTCTCGTCGTCCGATTCCGATGCCGC 594

  scaffold270|s     402859 CTTCCTCACT--CAGCTCAGGTGGTTCTTCCAT-ATCG 402893
                           vi  ii?   --      ?  iivv  i     -    
C rnd-5_family-        593 GCTCTCNACTTCCAGCTCNGGCATGTCCTCCATCATCG 556

Matrix = 20p43g.matrix
Kimura (with divCpGMod) = 28.66
Transitions / transversions = 1.21 (46/38)
Gap_init rate = 0.10 (36 / 364), avg. gap size = 1.36 (49 / 36)


1259 22.80 0.00 0.91 scaffold270|size483417 403088 403419 (78940) C rnd-5_family-645#Unknown (757) 356 28 m_b1630s001i43 90952

  scaffold270|s     403088 CGGCGCTGTTGAGATTGCCGGCACATGGGCCTCAAGCACCACTCCGGGCA 403137
                              ? v?  v vv ??     ?    vv  i  v   ?       v  vi
C rnd-5_family-        356 CGGNGGNGTGGCCANNGCCGGNACATTTGCTTCCAGCNCCACTCCTGGGG 307

  scaffold270|s     403138 TCTCTGCTGGTACATCCGGGTATAACGCCTCTTTCGGTTCCGGCGTATTG 403187
                                  ?  ?  i      ? ?i?i   vvi i?  i  ?    ii   
C rnd-5_family-        306 TCTCTGCNGGNACGTCCGGGNANGNTGCCGGCTCNGGCTCNGGCGCGTTG 257

  scaffold270|s     403188 TCTGTAATGAGCACCTCTTCGTGCTCATCGGACCACTCAAATGGGTCATT 403237
                             ivi? i   ?iv---   ?     i   ??   i  i? ?  ?  i  
C rnd-5_family-        256 TCCTCNACGAGNGG---TTCNTGCTCGTCGNNCCATTCGNANGGNTCGTT 210

  scaffold270|s     403238 GTTTTGGTTGCAGAAGCACAGACACCCATCCTGCTTGTCCTTTCGTCCCC 403287
                              iiv  i      v v  v?v?i  i i         ii   v     
C rnd-5_family-        209 GTTCCTGTCGCAGAACCTCATNANTCCGTTCTGCTTGTCTCTTCTTCCCC 160

  scaffold270|s     403288 ACATCTCTAGTTTCCTGATCACGCTGTCCGGCATGGGAAATTCCACAAAC 403337
                            ???   i vi   i ?           ?    i   v ii   i i   
C rnd-5_family-        159 ANNNCTCCACCTTCTTNATCACGCTGTCNGGCACGGGCAGCTCCGCGAAC 110

  scaffold270|s     403338 CTCCGTCATTTGATCATGGTTTTAGAGTTCAAATCAAGGAAGAAGAAGGA 403387
                             i vi ?i  ?    ?? ii  ? v  i? ii  v      v  v  vv
C rnd-5_family-        109 CTTCTCCNCTTNATCANNGCCTTNGTGTCNAGGTCCAGGAAGTAGTAGCT 60

  scaffold270|s     403388 TCCCTGTATGTTTCCAGTGGGTCCCAGGCATA 403419
                              i  i     ?  ?  v     v v   ? 
C rnd-5_family-         59 TCCTTGCATGTTNCCNGTCGGTCCGACGCANA 28

Matrix = 20p43g.matrix
Kimura (with divCpGMod) = 26.67
Transitions / transversions = 1.42 (44/31)
Gap_init rate = 0.01 (3 / 331), avg. gap size = 1.00 (3 / 3)


236 26.52 2.92 11.90 scaffold270|size483417 403362 403498 (78861) C scaffold179|size420366_(dbseq-nr_409)_[298021,303838]#LTR/Copia (2916) 2902 2777 m_b1630s001i44 90953

  scaffold270|s     403362 GAGTTCAAATCAAGGAAGAAGAAGGATCCCTGTATGTTTCCAGTGGGTCC 403411
                              v     v    v  v -----     i  i vi     v        
C scaffold179|s       2902 GAGATCAAAACAAGCAATA-----GATCCTTGCAAATTTCCCGTGGGTCC 2858

  scaffold270|s     403412 C-AGGC-ATACAAACCTTCTGGATTGTAGT--TGTTGGGTGTTAGTTATG 403457
                           i- i  -     ----i  v viv  iii --i  v       i v   -
C scaffold179|s       2857 TAAAGCAATACA----CTCGGTGGTGCGATCACGTAGGGTGTTGGATAT- 2813

  scaffold270|s     403458 GTGAGGTCTGGGTTGTCATATGCCTCCCAGTAGGCACCAAA 403498
                           -----   i    iv    i      vvv   v  v     
C scaffold179|s       2812 -----GTCCGGGTCTTCATGTGCCTCAACGTACGCCCCAAA 2777

Matrix = 20p43g.matrix
Kimura (with divCpGMod) = 28.89
Transitions / transversions = 0.88 (15/17)
Gap_init rate = 0.13 (18 / 136), avg. gap size = 1.06 (19 / 18)

241 31.69 1.83 5.70 scaffold270|size483417 403389 403552 (78807) C scaffold115|size393622_(dbseq-nr_23)_[352019,357779]#LTR/Copia (2928) 2833 2676 m_b1630s001i45 90953

  scaffold270|s     403389 CCCTGTATGTTTCCAGTGGGTCCCAGGCATACAAACCTTC-TGGATTGTA 403437
                                v     v  v  v  v    v     iii--i   -   i iv  
C scaffold115|s       2833 CCCTGAATGTTGCCCGTCGGGCCCATGCATATGG--TTTCGTGGGTCCTA 2786

  scaffold270|s     403438 GTTGTTGGG-TGTTAGTTATGGTGAGGTCTGGGTTGTCATATGCCTCCCA 403486
                            vv  iiv -    i --       ----   v i   i i i i  v  
C scaffold115|s       2785 GGGGTCATGCTGTTGG--ATGGTGA----TGGTTCGTCGTGTACTTCGCA 2742

  scaffold270|s     403487 GTAGGCACCAAA-GTGGTACTTGCAATGCCTTTTCCAGTGGAGTTGCCAG 403535
                              v ii  i  - v   -i     i  vvi    vv  vv  ii vii 
C scaffold115|s       2741 GTATGTGCCGAATGGGGT-TTTGCAGTGGACTTTCGCGTTCAGCCGGTGG 2693

  scaffold270|s     403536 CCCAATATCAGCTCTCT 403552
                            vvv          i  
C scaffold115|s       2692 CGGCATATCAGCTCCCT 2676

Matrix = 20p43g.matrix
Kimura (with divCpGMod) = 37.46
Transitions / transversions = 1.04 (25/24)
Gap_init rate = 0.07 (12 / 163), avg. gap size = 1.00 (12 / 12)


310 24.39 0.00 0.00 scaffold270|size483417 404045 404126 (78233) rnd-5_family-1877#Unknown 44 125 (1) m_b1630s001i46 90954

  scaffold270|s     404045 TCGGGTGTGCTCCGTACCCATCTGCCTTGAGTGCATGGGAGCAAAGAACC 404094
                             ?  iv ? i  v?ii    i      v?i       v   i ? i?  
  rnd-5_family-         44 TCNGGCCTNCCCCTNGTCCATTTGCCTTTNATGCATGGCAGCGANGGNCC 93

  scaffold270|s     404095 AAGCATGGCACGGGCATTAGAAATGTCTTTGG 404126
                           i ii  v ??     i  i vv          
  rnd-5_family-         94 GAATATTGNNCGGGCGTTGGTTATGTCTTTGG 125

Matrix = 20p43g.matrix
Kimura (with divCpGMod) = 28.58
Transitions / transversions = 1.86 (13/7)
Gap_init rate = 0.00 (0 / 81), avg. gap size = 0.0 (0 / 0)


13 11.21 3.23 3.23 scaffold270|size483417 404204 404234 (78125) (TGGCC)n#Simple_repeat 1 31 (0) m_b1630s252i2 90955

  scaffold270|s     404204 TGCCCTGCCCTGGCCTGTGCCT-TCCTGGCCT 404234
                             v    v         -    -v        
  (TGGCC)n#Simp          1 TGGCCTGGCCTGGCCTG-GCCTGGCCTGGCCT 31

Matrix = Unknown
Transitions / transversions = 0.00 (0/3)
Gap_init rate = 0.07 (2 / 30), avg. gap size = 1.00 (2 / 2)


1144 24.45 1.37 1.10 scaffold270|size483417 405267 405630 (76729) C rnd-1_family-1288#Unknown (0) 365 1 m_b1630s001i47 90956

  scaffold270|s     405267 CCTTGCTGGATCAGGGCCTCCCACATTCCGTTGAGTCGCTCGAAGTATTT 405316
                             v     vv ? v            i    v  i?     v vvi ? i
C rnd-1_family-        365 CCGTGCTGCTTNACGGCCTCCCACATCCCGTGGAANCGCTCCATCCANTC 316

  scaffold270|s     405317 CTCATTGGTTCATTGATTTCTTGGTACGATACAACAAG---GAGCTTGAT 405363
                              i     - vii ?i i   v- i v iv iv ?  ---  i      
C rnd-1_family-        315 CTCGTTGGT-CTCCGNCTCCTTC-TGCCACTCGCCNAGCATGAACTTGAT 268

  scaffold270|s     405364 CTGTTGGCATAGGCTCCACACGTCCTGCATGTGGGCCTCTTTCCCACAGA 405413
                           vv i v   ?        ii i           ?     iiv   i  ? 
C rnd-1_family-        267 GAGCTTGCANAGGCTCCATGCATCCTGCATGTGNGCCTCCCGCCCGCANA 218

  scaffold270|s     405414 CGATGTTTCTCATTTCTGTCAGCAGTTGGATGGGGTCTTTTGCGGCATCG 405463
                            v     i     i  v  v vv  ivv         i  v  ?  i i 
C rnd-1_family-        217 CTATGTTCCTCATCTCGGTGATGAGCGCGATGGGGTCCTTGGCNGCGTTG 168

  scaffold270|s     405464 AAGGTTGTGAAGTTTGGTAGCTGCTCGAGTTTGCTTCTCATGACTTGGGA 405513
                             v  ? v v   i   vv       v  i     ii    ? ? v   v
C rnd-1_family-        167 AACGTNGGGTAGTCTGGGTGCTGCTCCAGCTTGCTCTTCATNANTGGGGT 118

  scaffold270|s     405514 GCATTGATCCCAGATTACCCCTCACGCTCTG-ACAAATCCGTTGGCG-AG 405561
                              i  i i   ? v? v v vi -      -  v ii     v-  -  
C rnd-1_family-        117 GCACTGGTTCCANAGNAGCGCGTA-GCTCTGGACCAGCCCGTTC-CGCAG 70

  scaffold270|s     405562 GTCATTCCTCCTGGTTGGGATGTGGCTGAGTCCCCCCTCCCACATCATGG 405611
                              i     ? vv i     v   ? v?  ii ?           ?  vi
C rnd-1_family-         69 GTCGTTCCTNCGCGCTGGGAGGTGNCGNAGCTCNCCCTCCCACATNATCA 20

  scaffold270|s     405612 TGGCCTCTCTGTCCTCCAT 405630
                            ?  ?i i        v  
C rnd-1_family-         19 TNGCNCCCCTGTCCTCGAT 1

Matrix = 20p43g.matrix
Kimura (with divCpGMod) = 28.79
Transitions / transversions = 0.96 (43/45)
Gap_init rate = 0.02 (7 / 363), avg. gap size = 1.29 (9 / 7)


500 29.59 0.88 4.57 scaffold270|size483417 405636 405975 (76384) rnd-5_family-1284#Unknown 1 328 (30) m_b1630s001i48 90957

  scaffold270|s     405636 CCCCTGGGCTCGCCAGGTC--CGGTATCATTGGTGGAGGCGGGGGCACCG 405683
                               i   i v?iii    --  --   v ?  ?  viv?  v  ?  iv
  rnd-5_family-          1 CCCCCGGGTTGNTTGGGTCTTCG--ATCCTNGGNGGCATNGGCGGNACTT 48

  scaffold270|s     405684 GTATGGTGGGTGTTACCATTACTTCTAGCCCTCTGGCTACCAGCATGGCC 405733
                            v     ?  i  viiv v?iii  ? ??  ?ii?  v  ?    i vi 
  rnd-5_family-         49 GGATGGTNGGCGTGGTGAANGTCTCNANNCCNTCNGCGACNAGCACGCTC 98

  scaffold270|s     405734 TCTTTGTCACCTTCTTGGCGGATGTAGTCTATGATGTTTTTCTTTGACTT 405783
                             i     v  i  ?i v v         vii  ivi i  ?vv?     
  rnd-5_family-         99 TCCTTGTCTCCCTCNCGCCTGATGTAGTCGGCGACTCTCTTNAGNGACTT 148

  scaffold270|s     405784 TTCATACAGGGCAGCGTGCTCAGCCTTCCCGCATTCAAATACTTCGTTTT 405833
                           i  iv viv?  ?        ? v   ?     v  i  v iv     i 
  rnd-5_family-        149 CTCGAAGGCNGCNGCGTGCTCNGGCTTNCCGCAGTCGAAGATGTCGTTCT 198

  scaffold270|s     405834 TGATCCCCTCAGTGGTGGATACGTGTCCCTTTGGCTTCCGTTTGATGGGT 405883
                               vv    i   vi   ?ii  iiv  v?i i    --  ? vi  v 
  rnd-5_family-        199 TGATGGCCTCGGTGTCGGANGTGTACGCCGNCGACTTC--TTNGCCGGCT 246

  scaffold270|s     405884 TTGATGTTGGTGGTT-CCTCCGCCCTCTTGGCCTCCTCACCCGCCTCTAG 405932
                              ii-   ? v i?-   i -ii   iv    i  ? i---   i--- 
  rnd-5_family-        247 TTGGC-TTGNTCGCNGCCTTC-TTCTCCGGGCCCCCNCG---GCCC---G 288

  scaffold270|s     405933 CTCCCCTTCCTCCAAGCCCCACGGCATCGGGGCGGAGGTTCAT 405975
                               i i     --- i   i v  vi    i   vv i    
  rnd-5_family-        289 CTCCTCCTCCTC---GTCCCGCCGCTCCGGGACGGCCGCTCAT 328

Matrix = 20p43g.matrix
Kimura (with divCpGMod) = 34.40
Transitions / transversions = 1.46 (57/39)
Gap_init rate = 0.05 (17 / 339), avg. gap size = 1.06 (18 / 17)


528 21.71 8.21 8.74 scaffold270|size483417 406540 406746 (75613) scaffold171|size496807_(dbseq-nr_295)_[215868,222163]#LTR/Gypsy 75 280 (6016) m_b1630s001i49 90958

  scaffold270|s     406540 AAAACTCCCAAGTAAGG-ATAATCCTAAACTCCCAAGCAAGGAGGAATCC 406588
                                            -  v     i v        iiiv   iii   
  scaffold171|s         75 AAAACTCCCAAGTAAGGGATCATCCTGACCTCCCAAGTGGTGAGAGGTCC 124

  scaffold270|s     406589 TTACAAGGACAAAGATACAGAACTTTGGTTCTTTGTTAC-----AACACA 406633
                            v  -   vii   i v  v v   i  v   v  iv  -----    ii
  scaffold171|s        125 TAAC-AGGTTGAAGGTCCATATCTTCGGATCTATGCGACGAGGGAACATG 173

  scaffold270|s     406634 -----AGAACACCCCT----CATGAGAAGGGTGCAAACATACCAAGATGG 406674
                           -----      i  v ---- v -----     i          ii iv 
  scaffold171|s        174 CTGTCAGAACATCCATGTTCCCT-----GGGTGTAAACATACCAGAACTG 218

  scaffold270|s     406675 TGTAG-AACCTACACAAAATCCAT-TTGTTTCATTTTGAGATGAAAAGGA 406722
                                -          i   -   -  i    i  -----------i   
  scaffold171|s        219 TGTAGAAACCTACACAGAAT-CATATTATTTCGTT-----------GGGA 256

  scaffold270|s     406723 TTGCATTGTCCTTCCATCCTCATT 406746
                              i    v v i           
  scaffold171|s        257 TTGTATTGACATCCCATCCTCATT 280

Matrix = 20p43g.matrix
Kimura (with divCpGMod) = 23.97
Transitions / transversions = 1.56 (25/16)
Gap_init rate = 0.12 (24 / 206), avg. gap size = 1.46 (35 / 24)

664 13.66 7.38 6.67 scaffold270|size483417 406598 406746 (75613) scaffold56|size883888_(dbseq-nr_105)_[690154,696479]#LTR/Gypsy 151 300 (6026) m_b1630s001i50 90958

  scaffold270|s     406598 CAAAGATACAGAACTTTGGTT--------CTTTGTTACAACACAAGAACA 406639
                                  v  v v      v -------- ii   i       -------
  scaffold56|si        151 CAAAGATCCATATCTTTGGATGGCACTGCCCCTGTCACAACAC------- 193

  scaffold270|s     406640 CCCCTCAT-GAGAAGGGTGCAAACATACCAAGATGGTGTAGAA-CCTACA 406687
                           --     v-         iv          iiv          -      
  scaffold56|si        194 --CCTCAAAGAGAAGGGTAGAAACATACCAGATTGGTGTAGAAACCTACA 241

  scaffold270|s     406688 CAAAATC-CATTTGTTTCATTTTGAGATGAAAAGGATTGCATTGTCCTTC 406736
                                  -  -       i    ii       i           i     
  scaffold56|si        242 CAAAATCACA-TTGTTTCGTTTTAGGATGAAAGGGATTGCATTGCCCTTC 290

  scaffold270|s     406737 CATCCTCATT 406746
                                v    
  scaffold56|si        291 CATCCACATT 300

Matrix = 20p43g.matrix
Kimura (with divCpGMod) = 14.39
Transitions / transversions = 1.38 (11/8)
Gap_init rate = 0.09 (14 / 148), avg. gap size = 1.50 (21 / 14)

681 13.39 1.77 0.88 scaffold270|size483417 406634 406746 (75613) scaffold32|size1035870_(dbseq-nr_203)_[713832,720180]#LTR/Gypsy 6120 6233 (116) m_b1630s001i51 90958

  scaffold270|s     406634 AGAACACCCCTCATGAGAAGGGTGCAAACATACCAAGATGGTGTAGAA-C 406682
                                    iiv v         iv          iiv          - 
  scaffold32|si       6120 AGAACACCCTCAAAGAGAAGGGTAGAAACATACCAGATTGGTGTAGAAAC 6169

  scaffold270|s     406683 CTACACAAAATC-CATTTGTTTCATTTTGAGATGAAAAGGATTGCATTGT 406731
                                       -  -       i    ii       i           i
  scaffold32|si       6170 CTACACAAAATCACA-TTGTTTCGTTTTAGGATGAAAGGGATTGCATTGC 6218

  scaffold270|s     406732 CCTTCCATCCTCATT 406746
                                     v    
  scaffold32|si       6219 CCTTCCATCCGCATT 6233

Matrix = 20p43g.matrix
Kimura (with divCpGMod) = 13.94
Transitions / transversions = 2.00 (10/5)
Gap_init rate = 0.03 (3 / 112), avg. gap size = 1.00 (3 / 3)


1895 9.41 0.00 0.00 scaffold270|size483417 406742 406996 (75363) genome_1_8676#DNA 13 267 (0) m_b1630s001i52 90959

  scaffold270|s     406742 TCATTCAGCATTTCCCGAGTAATTTAGGATTACCCGGTAATATTGTCTTT 406791
                            i ii   i v     v                iv          i    
  genome_1_8676         13 TTACCCAGTAATTCCCCAGTAATTTAGGATTACTGGGTAATATTGCCTTT 62

  scaffold270|s     406792 TTTGAAGGGACTGCGGTTCTTGTCGCACTGAAATCACTGTCTAACTAAAA 406841
                               i     vv               v      i               
  genome_1_8676         63 TTTGGAGGGAAGGCGGTTCTTGTCGCAGTGAAATTACTGTCTAACTAAAA 112

  scaffold270|s     406842 TCAATTTAGGGTTGGGGTTTGGGTAATCAACAAGACTCCACCTGCCAAAT 406891
                                              v          ii       v     v    
  genome_1_8676        113 TCAATTTAGGGTTGGGGTTAGGGTAATCAATGAGACTCCTCCTGCAAAAT 162

  scaffold270|s     406892 TACTGGGGAATATATAGTAATTCTTGGGGAATTGCCATGATTACTTTGAC 406941
                                         i                  i           v    
  genome_1_8676        163 TACTGGGGAATATACAGTAATTCTTGGGGAATTACCATGATTACTGTGAC 212

  scaffold270|s     406942 AGTAATATTTTGGAGGTTTTGGTGACAGTAACAAAAACAGTAATTTGAAA 406991
                                        i                                 v  
  genome_1_8676        213 AGTAATATTTTGGGGGTTTTGGTGACAGTAACAAAAACAGTAATTTGCAA 262

  scaffold270|s     406992 CCTAG 406996
                                
  genome_1_8676        263 CCTAG 267

Matrix = 20p43g.matrix
Kimura (with divCpGMod) = 10.09
Transitions / transversions = 1.18 (13/11)
Gap_init rate = 0.00 (0 / 254), avg. gap size = 0.0 (0 / 0)


551 21.30 6.45 1.54 scaffold270|size483417 411091 411214 (71145) C rnd-4_family-69#LTR/Copia (1236) 224 95 m_b1630s001i53 90960

  scaffold270|s     411091 GTATGACAGTAGCATGGTTCACACAGCAATGACAGGGCTTGGCCCCCTTG 411140
                                i vi  --  iv     i    i   i vv               
C rnd-4_family-        224 GTATGGCTATA--ATACTTCACGCAGCGATGGCCTGGCTTGGCCCCCTTG 177

  scaffold270|s     411141 ACACTGGCTTGTGTACAAGAGA--AAACTAACTTTATT------GTCATG 411182
                                                 -- i   v i   i  ------ ii   
C rnd-4_family-        176 ACACTGGCTTGTGTACAAGAGAGGAGACTTATTTTGTTATTATGGCTATG 127

  scaffold270|s     411183 ATTGTCCAAAAACTTATGATCAACAGTCAACC 411214
                                 ii   vivi ii       i   i  
C rnd-4_family-        126 ATTGTCTGAAACTACACAATCAACAATCAGCC 95

Matrix = 20p43g.matrix
Kimura (with divCpGMod) = 23.77
Transitions / transversions = 2.71 (19/7)
Gap_init rate = 0.03 (4 / 123), avg. gap size = 2.50 (10 / 4)


2268 9.48 1.83 0.00 scaffold270|size483417 414443 414769 (67590) genome_12_5761#LTR/Gypsy 1 333 (1257) m_b1630s001i54 90961

  scaffold270|s     414443 GGCTGTGACTTGGTGGGGCAGATAGAGAATAGAGAATA-CGGTTCTGGCG 414491
                                         v    i                  - vv  i     
  genome_12_576          1 GGCTGTGACTTGGTTGGGCGGATAGAGAATAGAGAATAGCTTTTTTGGCG 50

  scaffold270|s     414492 ATTAAAAAAAATTACCTCT----GACAAAAATCATGACAATGTTGAATTC 414537
                            v        v v ii   ----   i  vi         v   viv  v
  genome_12_576         51 AATAAAAAAATTAATTTCTATTAGACGAATGTCATGACAAGGTTCGTTTG 100

  scaffold270|s     414538 CTCGAACAGCGAATAGCCCAATAGAGCAATAGGACTTTAGTCTACCTTTA 414587
                                                                             
  genome_12_576        101 CTCGAACAGCGAATAGCCCAATAGAGCAATAGGACTTTAGTCTACCTTTA 150

  scaffold270|s     414588 AACATCCATAGATTTACCATTGTATGTAATAAAATTTAGATGTAGAAGAA 414637
                                                                             
  genome_12_576        151 AACATCCATAGATTTACCATTGTATGTAATAAAATTTAGATGTAGAAGAA 200

  scaffold270|s     414638 AGGTCTCGGCATTAGTGCGTGAAAAATCAGCAAGCTAGACAAGTAATATC 414687
                                     i   vi                       v          
  genome_12_576        201 AGGTCTCGGCGTTATCGCGTGAAAAATCAGCAAGCTAGAAAAGTAATATC 250

  scaffold270|s     414688 ATAC-TAACAAAAAAATATTACTATGCCACCATGATCATTTCCACCGGAA 414736
                               -         v                                   
  genome_12_576        251 ATACATAACAAAAACATATTACTATGCCACCATGATCATTTCCACCGGAA 300

  scaffold270|s     414737 TCTGCCTCCCCCAAAAGAACAACTGCTAGCATA 414769
                                     vv  v       i   iiii   
  genome_12_576        301 TCTGCCTCCCAAAACAGAACAATTGCCGATATA 333

Matrix = 20p43g.matrix
Kimura (with divCpGMod) = 8.23
Transitions / transversions = 0.82 (14/17)
Gap_init rate = 0.01 (3 / 326), avg. gap size = 2.00 (6 / 3)


2875 2.10 0.00 0.90 scaffold270|size483417 414758 415093 (67266) genome_12_5761#LTR/Gypsy 477 809 (781) m_b1630s001i55 90961

  scaffold270|s     414758 ACTGCTAGCATACAACAATCAACAAAAATGAAGAAATATCCCACATCGAA 414807
                                                                        v    
  genome_12_576        477 ACTGCTAGCATACAACAATCAACAAAAATGAAGAAATATCCCACAACGAA 526

  scaffold270|s     414808 TAACACCCTCTAATTCATGCTTTTGTCACGTCCTTTCAAAACAAGCTCCA 414857
                                                                             
  genome_12_576        527 TAACACCCTCTAATTCATGCTTTTGTCACGTCCTTTCAAAACAAGCTCCA 576

  scaffold270|s     414858 TTTGATTGTTGCTTTCATTTGATTTGATGGTTGATTGTTGCTTTCGTTTG 414907
                                                      i                      
  genome_12_576        577 TTTGATTGTTGCTTTCATTTGATTTGACGGTTGATTGTTGCTTTCGTTTG 626

  scaffold270|s     414908 ATCTGAAATTTGATTGTTGCTTTTGTGGACTGTTGAAGAAACAGTAGTAT 414957
                                                    v                        
  genome_12_576        627 ATCTGAAATTTGATTGTTGCTTTTGAGGACTGTTGAAGAAACAGTAGTAT 676

  scaffold270|s     414958 TCGTCATCGATTTCTGTGTTTTGTTGGTTCATGCTGTTGCCATCACCCTC 415007
                                i                                            
  genome_12_576        677 TCGTCGTCGATTTCTGTGTTTTGTTGGTTCATGCTGTTGCCATCACCCTC 726

  scaffold270|s     415008 TATTTGATTGTTGTGTTGGTCGACTCATCACTGTTGTGTGTGCCATTACC 415057
                                               i   ---     i              i  
  genome_12_576        727 TATTTGATTGTTGTGTTGGTTGAC---TCACTATTGTGTGTGCCATTGCC 773

  scaffold270|s     415058 ATCGTCGTCAATTTCATTGTTGTGTTGGTTGCCATC 415093
                                                               
  genome_12_576        774 ATCGTCGTCAATTTCATTGTTGTGTTGGTTGCCATC 809

Matrix = 20p43g.matrix
Kimura (with divCpGMod) = 1.58
Transitions / transversions = 2.50 (5/2)
Gap_init rate = 0.01 (3 / 335), avg. gap size = 1.00 (3 / 3)


2831 3.60 0.00 2.99 scaffold270|size483417 415094 415437 (66922) genome_7_18422#DNA 1 334 (0) m_b1630s001i56 90962

  scaffold270|s     415094 CTTAGTTGGAAATGTCGGCTACATGTCGGCCGACATGTCTTCCCCTCACT 415143
                                              v                        v     
  genome_7_1842          1 CTTAGTTGGAAATGTCGGCGACATGTCGGCCGACATGTCTTCCCGTCACT 50

  scaffold270|s     415144 CCATGTCGTCATATTTTGGACGACAGTGACATGTCGCCGACATTGTGACT 415193
                             i       v               i                       
  genome_7_1842         51 CCGTGTCGTCTTATTTTGGACGACAGCGACATGTCGCCGACATTGTGACT 100

  scaffold270|s     415194 GGGAGTCAATCTTAGTCACGTGTCGGCATATTTCACGACACGACATTTGC 415243
                                                                             
  genome_7_1842        101 GGGAGTCAATCTTAGTCACGTGTCGGCATATTTCACGACACGACATTTGC 150

  scaffold270|s     415244 GAACCTAGTGCAAAGCTAGCGTGCCGGGACAGATGTCTTCCAATGTCTTC 415293
                           i                      i        ----------        
  genome_7_1842        151 AAACCTAGTGCAAAGCTAGCGTGTCGGGACAG----------ATGTCTTC 190

  scaffold270|s     415294 CAATGTCGTCTTGGGTAAGTCACGACATTGCTCATGTCGCCGACATGTCT 415343
                                          i                                  
  genome_7_1842        191 CAATGTCGTCTTGGGCAAGTCACGACATTGCTCATGTCGCCGACATGTCT 240

  scaffold270|s     415344 CATGACATGTTGCCAACGTGTCGGCATGTTGGCAGCTGACATGTCATTTG 415393
                                         i                                v  
  genome_7_1842        241 CATGACATGTTGCCGACGTGTCGGCATGTTGGCAGCTGACATGTCATATG 290

  scaffold270|s     415394 GGGGGTCCAGCCGACACGACACAACGCCGACATTTCCAACTAAG 415437
                                           i     i                     
  genome_7_1842        291 GGGGGTCCAGCCGACATGACACGACGCCGACATTTCCAACTAAG 334

Matrix = 20p43g.matrix
Kimura (with divCpGMod) = 2.56
Transitions / transversions = 2.00 (8/4)
Gap_init rate = 0.03 (10 / 343), avg. gap size = 1.00 (10 / 10)


6389 5.39 1.41 0.13 scaffold270|size483417 415437 416216 (66143) genome_12_5761#LTR/Gypsy 801 1590 (0) m_b1630s001i57 90961

  scaffold270|s     415437 GTTGCCATCGTAGTCAATTGTGAGTGCCGCCATCGTCGAATTGATTGTTG 415486
                                                                             
  genome_12_576        801 GTTGCCATCGTAGTCAATTGTGAGTGCCGCCATCGTCGAATTGATTGTTG 850

  scaffold270|s     415487 TGTTCTTGTCCATCGTCCATCTTCGTCACCCATGATACTCAGTCAACGTT 415536
                                                        i                    
  genome_12_576        851 TGTTCTTGTCCATCGTCCATCTTCGTCACTCATGATACTCAGTCAACGTT 900

  scaffold270|s     415537 TCGTACCGAGGACGAGTCAGACAATTGGGCTTGGAGGAGGACGAGTTGGC 415586
                                   i         i       v                       
  genome_12_576        901 TCGTACCGGGGACGAGTCGGACAATTTGGCTTGGAGGAGGACGAGTTGGC 950

  scaffold270|s     415587 GTCCATCGTCATCGCCGTTGTCATCGCCGTCCCTCCCGCGCATGACCGTC 415636
                                     i   i                           i       
  genome_12_576        951 GTCCATCGTCGTCGTCGTTGTCATCGCCGTCCCTCCCGCGCACGACCGTC 1000

  scaffold270|s     415637 ACGTCGAAACGCCGTGCCATGACATCCAGGACGTGAGCGGTCACGGCGTG 415686
                                                                          i  
  genome_12_576       1001 ACGTCGAAACGCCGTGCCATGACATCCAGGACGTGAGCGGTCACGGCATG 1050

  scaffold270|s     415687 CGTCACCCCATACACCGTGTCATAGGATTGGCTGTCGAGGAGACCGCGTG 415736
                                                i                            
  genome_12_576       1051 CGTCACCCCATACACCGTGTCGTAGGATTGGCTGTCGAGGAGACCGCGTG 1100

  scaffold270|s     415737 CCACGAATTGGCCTTGCTTGCCCGAGATGCCAAAGATCAGTG-------- 415778
                                           v i                 iv    --------
  genome_12_576       1101 CCACGAATTGGCCTTGATCGCCCGAGATGCCAAAGACGAGTGCCGTTTTC 1150

  scaffold270|s     415779 -TTTTGCTGTGGGATGCCTTCATTCTTGGGTTTGTTGAACTGTCGTCGAA 415827
                           -                                             i   
  genome_12_576       1151 TTTTTGCTGTGGGATGCCTTCATTCTTGGGTTTGTTGAACTGTCGTTGAA 1200

  scaffold270|s     415828 GTCAACGAAGGTACTGTGTTCCTGCCTGTTGCGCAATGTTCTGGCTTGTG 415877
                                              i                              
  genome_12_576       1201 GTCAACGAAGGTACTGTGTCCCTGCCTGTTGCGCAATGTTCTGGCTTGTG 1250

  scaffold270|s     415878 TGTCTTAATTTAGAGCTGATTTATATTGATCGGCGTGAGGTGCGCAATGT 415927
                                        v                i                i  
  genome_12_576       1251 TGTCTTAATTTAGCGCTGATTTATATTGATTGGCGTGAGGTGCGCAACGT 1300

  scaffold270|s     415928 GTCAATGCAGTGATTGCGTGAGAGATGCCACAATTGTCGTGGAAAATTGG 415977
                                                          i  i   iiv v      i
  genome_12_576       1301 GTCAATGCAGTGATTGCGTGAGAGATGCCACGATCGTCACCGTAAATTGA 1350

  scaffold270|s     415978 TGGTCACGGTGACGAAAAAGAGCTATTGGCCTATTCTCAAATGGCTATTC 416027
                               v i     ii                                    
  genome_12_576       1351 TGGTGATGGTGATAAAAAAGAGCTATTGGCCTATTCTCAAATGGCTATTC 1400

  scaffold270|s     416028 GACCCACCGAATAGCACCCTCTATTGGTCTATTCGAATTCGCCGAAAACA 416077
                              v                                             i
  genome_12_576       1401 GACACACCGAATAGCACCCTCTATTGGTCTATTCGAATTCGCCGAAAACG 1450

  scaffold270|s     416078 AATAGAGAATAGAAATTGACTATCTATCGGTCT-TTGGAGGGAACAAAGT 416126
                                           v  v i           -       v        
  genome_12_576       1451 AATAGAGAATAGAAATGGAGTGTCTATCGGTCTATTGGAGGTAACAAAGT 1500

  scaffold270|s     416127 CATAATTTTTTAGGCCGAATAGACCGATAGCACG-ATTTAGCGATAAAAA 416175
                                v     i v        i       -   -v              
  genome_12_576       1501 CATAAATTTTTGGCCCGAATAGGCCGATAG-ACGTTTTTAGCGATAAAAA 1549

  scaffold270|s     416176 AACTATTCTCTATTCTCTATCTGCCCAACCAAGTCACAGCC 416216
                            v                   i                   
  genome_12_576       1550 ACCTATTCTCTATTCTCTATCCGCCCAACCAAGTCACAGCC 1590

Matrix = 20p43g.matrix
Kimura (with divCpGMod) = 4.24
Transitions / transversions = 1.80 (27/15)
Gap_init rate = 0.01 (5 / 779), avg. gap size = 2.40 (12 / 5)


228 9.43 28.30 0.00 scaffold270|size483417 416218 416270 (66089) C rnd-1_family-1057#Unknown (103) 92 25 m_b1630s001i58 90963

  scaffold270|s     416218 AAGGCTTTGCACGAAGCGTGAACGTTCAA--------------GTAA-AA 416252
                                         vv        v    --------------    -  
C rnd-1_family-         92 AAGGCTTTGCACGATCCGTGAACGATCAACGAGAGAGTGACACGTAATAA 43

  scaffold270|s     416253 AAAATTGTCACAAGTGTA 416270
                              v            i 
C rnd-1_family-         42 AAATTTGTCACAAGTGCA 25

Matrix = 20p43g.matrix
Kimura (with divCpGMod) = 10.10
Transitions / transversions = 0.25 (1/4)
Gap_init rate = 0.04 (2 / 52), avg. gap size = 7.50 (15 / 2)


1175 2.84 0.00 0.00 scaffold270|size483417 416271 416411 (65948) genome_3_441#DNA 1 141 (533) m_b1630s001i59 90964

  scaffold270|s     416271 GGAGGTGAGGGATTTAACAGAAAAAAGAAAAGATAACTGTTTAATGAAAA 416320
                                                                             
  genome_3_441#          1 GGAGGTGAGGGATTTAACAGAAAAAAGAAAAGATAACTGTTTAATGAAAA 50

  scaffold270|s     416321 TAGCTACGTATACTAAATTGAAAACATAGTTTTTGAAGTTTAACTGTCAG 416370
                                                                             
  genome_3_441#         51 TAGCTACGTATACTAAATTGAAAACATAGTTTTTGAAGTTTAACTGTCAG 100

  scaffold270|s     416371 GGAAAGGTCGTTTCTTACAACATTCAACTGAGCTTATTTAA 416411
                           v  v                 ii                  
  genome_3_441#        101 CGACAGGTCGTTTCTTACAACGCTCAACTGAGCTTATTTAA 141

Matrix = 20p43g.matrix
Kimura (with divCpGMod) = 2.23
Transitions / transversions = 1.00 (2/2)
Gap_init rate = 0.00 (0 / 140), avg. gap size = 0.0 (0 / 0)


3991 11.74 0.17 0.34 scaffold270|size483417 416411 416991 (65368) genome_1_9665#DNA 1 580 (0) m_b1630s001i60 90965

  scaffold270|s     416411 ACCCTCGAACGGAGTTTACACTTAAAGTGTGTTAACTTGTGCAGGATTCT 416460
                                 v          v v        iiv            i   i  
  genome_1_9665          1 ACCCTCCAACGGAGTTTCCCCTTAAAGTACCTTAACTTGTGCAAGATCCT 50

  scaffold270|s     416461 GCACAAGTTATATTTACAACTTGTGCAGAATCCTGCACAAGTTAAGCCTT 416510
                              i     i v                i   i             viv 
  genome_1_9665         51 GCATAAGTTGTTTTTACAACTTGTGCAGGATCTTGCACAAGTTAAGGTAT 100

  scaffold270|s     416511 TTAAGGCGTTAAAGCGCGCTATGAGGTCACATATTTTTTCAGTAACGGGA 416560
                                              v    v v                       
  genome_1_9665        101 TTAAGGCGTTAAAGCGCGCAATGATGACACATATTTTTTCAGTAACGGGA 150

  scaffold270|s     416561 TTCCAGCAGT-GTGATTCGGAAGGGGATGGGATGTTTGTTAGCACGAACA 416609
                                -  v -      i      v           i             
  genome_1_9665        151 TTCCA-CACTTGTGATTTGGAAGGCGATGGGATGTTCGTTAGCACGAACA 199

  scaffold270|s     416610 GGCACACTATCCCGAGACTGCCAAACACGCTTGGGAAACGGAGGAACTGT 416659
                              i                     v  v               i v   
  genome_1_9665        200 GGCGCACTATCCCGAGACTGCCAAAAACTCTTGGGAAACGGAGGGAATGT 249

  scaffold270|s     416660 TAAGGCAGTACAAACGTCCTGAACAAGCCGAGGAATCGAGAAATATTATA 416709
                             -   i         vv i     v  vv             v  v  v
  genome_1_9665        250 TA-GGCGGTACAAACGGGCCGAACATGCATAGGAATCGAGAAAGATGATT 298

  scaffold270|s     416710 GGTCCTCATCCGATGGCTGTCTGATGGTAAATACAGTCTTGATTGAAGAC 416759
                               v  i                          iv       v      
  genome_1_9665        299 GGTCGTCGTCCGATGGCTGTCTGATGGTAAATACGTTCTTGATAGAAGAC 348

  scaffold270|s     416760 GTGAGGGGTGTGCTAGATTACGAGATAGCTGCGCTAAATGAATGATAAAG 416809
                            v  v  v          v       i         i   i         
  genome_1_9665        349 GAGATGGCTGTGCTAGATGACGAGATGGCTGCGCTAGATGGATGATAAAG 398

  scaffold270|s     416810 TAATCGTAGTTGTTATGGTCATCTCTAGGGCCATTTTTTTGTGAGGAATT 416859
                                              vi            v       i        
  genome_1_9665        399 TAATCGTAGTTGTTATGGTGGTCTCTAGGGCCAATTTTTTGCGAGGAATT 448

  scaffold270|s     416860 CAGCTGACGCATCAGAATAGTGTGAAACTAACCAGAACACGGCGAAGCGA 416909
                                             ivv        i         i ii   i  i
  genome_1_9665        449 CAGCTGACGCATCAGAATGTAGTGAAACTGACCAGAACATGATGAAACGG 498

  scaffold270|s     416910 GGTCATTTCAGTTAACTTGTGCAGGATTCTGCACAAGTTAATTAACTTGT 416959
                                   i                  i                      
  genome_1_9665        499 GGTCATTTTAGTTAACTTGTGCAGGATCCTGCACAAGTTAATTAACTTGT 548

  scaffold270|s     416960 GCCAAATTCTGCACAAGTTGCCGTTGGAGGGT 416991
                            i i   i                        
  genome_1_9665        549 GTCGAATCCTGCACAAGTTGCCGTTGGAGGGT 580

Matrix = 20p43g.matrix
Kimura (with divCpGMod) = 11.33
Transitions / transversions = 1.00 (34/34)
Gap_init rate = 0.01 (3 / 580), avg. gap size = 1.00 (3 / 3)


2570 5.52 0.00 0.31 scaffold270|size483417 416991 417317 (65042) genome_3_441#DNA 138 463 (211) m_b1630s001i61 90966

  scaffold270|s     416991 TTAATGTATTCACGAACGTAGACAGCTTCTCGAGGAAATTGTTGATGCTC 417040
                                v    i        v                      v       
  genome_3_441#        138 TTAATTTATTTACGAACGTCGACAGCTTCTCGAGGAAATTGTGGATGCTC 187

  scaffold270|s     417041 GACAATTTTCTCAAAATCAGTCGTGCGTCTGTGTCGCATCTGTCAAAAAA 417090
                                                        v                    
  genome_3_441#        188 GACAATTTTCTCAAAATCAGTCGTGCGTCAGTGTCGCATCTGTCAAAAAA 237

  scaffold270|s     417091 CTAACTTTGTCATTTTAAAGGTTGACAGTTGTTAATCTGTCAAACTGTTA 417140
                           v                                                 
  genome_3_441#        238 ATAACTTTGTCATTTTAAAGGTTGACAGTTGTTAATCTGTCAAACTGTTA 287

  scaffold270|s     417141 TTTATCGGTCAGAACCTTTCACAGATCAGTAATCATTTTTTTTTAAAAAA 417190
                             v                        i       -    v    v vi 
  genome_3_441#        288 TTAATCGGTCAGAACCTTTCACAGATCGGTAATCA-TTTTATTTACACGA 336

  scaffold270|s     417191 CGATATCAATAATTTTATCAATAACTTTGTCATTTTAAAGGTTGTCAGTT 417240
                              i      i    i                                  
  genome_3_441#        337 CGACATCAATGATTTCATCAATAACTTTGTCATTTTAAAGGTTGTCAGTT 386

  scaffold270|s     417241 GTTAAACTGTCAAACTGTTATTAATCGGTCAGTACCTCTTACATGTGTGA 417290
                                                                      i  v   
  genome_3_441#        387 GTTAAACTGTCAAACTGTTATTAATCGGTCAGTACCTCTTACACGTTTGA 436

  scaffold270|s     417291 CTATCATTTTTGAAATTTCTACATACA 417317
                                                  i   
  genome_3_441#        437 CTATCATTTTTGAAATTTCTACACACA 463

Matrix = 20p43g.matrix
Kimura (with divCpGMod) = 4.85
Transitions / transversions = 0.80 (8/10)
Gap_init rate = 0.00 (1 / 326), avg. gap size = 1.00 (1 / 1)

585 13.50 0.79 6.67 scaffold270|size483417 417210 417336 (65023) genome_3_441#DNA 237 356 (318) m_b1630s001i62 90966

  scaffold270|s     417210 AATAACTTTGTCATTTTAAAGGTTGTCAGTTGTTAAACTGTCAAACTGTT 417259
                                                    v          v             
  genome_3_441#        237 AATAACTTTGTCATTTTAAAGGTTGACAGTTGTTAATCTGTCAAACTGTT 286

  scaffold270|s     417260 ATTAATCGGTCAGTACCTCTTACATGTGTGACTATCATTTTTGAAATTTC 417309
                                        v    i i   vi -i iiv        ----    v
  genome_3_441#        287 ATTAATCGGTCAGAACCTTTCACAGAT-CGGTAATCATTTT----ATTTA 331

  scaffold270|s     417310 TACATAC-ACATCTCAATGATCTCGTCA 417336
                           i  i-  -   --        i  i   
  genome_3_441#        332 CACG-ACGACA--TCAATGATTTCATCA 356

Matrix = 20p43g.matrix
Kimura (with divCpGMod) = 13.08
Transitions / transversions = 1.67 (10/6)
Gap_init rate = 0.07 (9 / 126), avg. gap size = 1.00 (9 / 9)


2534 17.90 0.20 0.60 scaffold270|size483417 423261 423766 (58593) rnd-1_family-1286#LINE/R1 34 537 (5) m_b1630s001i63 90967

  scaffold270|s     423261 AGGGCTGGTTCTCAACAGGACATCAAGCTGGAAAGCACTTCTGGGCTCCT 423310
                              i      i   viv      ?  v    iivv   ? i     i   
  rnd-1_family-         34 AGGACTGGTTTTCACTCGGACATNAACCTGGGGTTCACNTTTGGGCCCCT 83

  scaffold270|s     423311 CCTCCGGCTGGAGCCCTCATAGCATTGGATGAATTAGCACAATCAAAACT 423360
                             ?  i  v      i v  ?        v   v v  v   v       
  rnd-1_family-         84 CCNCCAGCGGGAGCCTTGATNGCATTGGAAGAAATTGCTCAAGCAAAACT 133

  scaffold270|s     423361 CAAGCGACCGTTCGAAGTTACTCATGTCTTTGTCTGTCCGCGTCTCCTGT 423410
                           v     i  ?     v i         v     -     ?  ?       
  rnd-1_family-        134 GAAGCGGCCNTTCGACGCTACTCATGTGTTTGT-TGTCCNCGNCTCCTGT 182

  scaffold270|s     423411 ATTTTGAAGAATGGAGAAGACGGTTTGAAAAGGAAATGGATTTTTGGTTT 423460
                                  i  i      v    v  i  ?  i           i      
  rnd-1_family-        183 ATTTTGAGGAGTGGAGACGACGTTTCGANAAAGAAATGGATTTCTGGTTT 232

  scaffold270|s     423461 TTGATTGATGCTAACATGCCTTTCTGGCCTAACTCTTGTTGTGACCCTCT 423510
                           ?       vv v  ivii  v  v            vv i    v     
  rnd-1_family-        233 NTGATTGAACCAAATTCACCATTGTGGCCTAACTCTGCTCGTGAACCTCT 282

  scaffold270|s     423511 TGTGCTCGGTATATCCTTCCCTCTTCGTCGTGAAAGGCCATGGAAACTCA 423560
                              vi    ?     ?     v      viiv v  i  v          
  rnd-1_family-        283 TGTTTTCGGNATATCNTTCCCACTTCGTAACCACAGACCTTGGAAACTCA 332

  scaffold270|s     423561 GAAGGGAGCCGAAAGTGGTGGACTTGGGAAGGAGAGTGCAAGAAATGCTC 423610
                             v vivv  ?  i       v?i           v        i  i  
  rnd-1_family-        333 GACGCATCCCNAAGGTGGTGGCNCTGGGAAGGAGACTGCAAGAAGTGTTC 382

  scaffold270|s     423611 AAAGACGGGGCTGACTTGGCAGTCAGGTATATTTTGCGCAAACTTTGGAT 423660
                                    v   ? i   v  v i  -  v        v  i      ?
  rnd-1_family-        383 AAAGACGGGTCTGNCCTGGGAGACGGG-ATCTTTTGCGCCAATTTTGGAN 431

  scaffold270|s     423661 CGACCCGTGGGGGTTTTTCGGATTGTGAAGGAGCGTGGTGTGGAAAGTG- 423709
                                            i    i   i i               ?    -
  rnd-1_family-        432 CGACCCGTGGGGGTTTTCCGGACTGTAAGGGAGCGTGGTGTGGANAGTGC 481

  scaffold270|s     423710 TTTTACCCGGCATACCCTCGACCCTGCCACCGTGGCCGAGCCCTTGGATT 423759
                               ii  -v  i? v        v  v v   ?  v     ?? v  i 
  rnd-1_family-        482 TTTTGTCC-CCACNCACTCGACCCGGCAAGCGTNGCGGAGCCNNTCGACT 530

  scaffold270|s     423760 TCAATGG 423766
                                  
  rnd-1_family-        531 TCAATGG 537

Matrix = 20p43g.matrix
Kimura (with divCpGMod) = 20.72
Transitions / transversions = 0.80 (40/50)
Gap_init rate = 0.01 (4 / 505), avg. gap size = 1.00 (4 / 4)


974 22.02 1.03 1.38 scaffold270|size483417 424480 424769 (57590) rnd-1_family-1131#Unknown 1 289 (0) m_b1630s001i64 90968

  scaffold270|s     424480 GGCATGCGAGGATATGAAGTAGTCTGGACTGATTTGGCTGCTCTTTCGCA 424529
                             v     ?  ? ?      ?  v     v  i     i  ?  v?v i 
  rnd-1_family-          1 GGAATGCGNGGNTNTGAAGTNGTGTGGACAGACTTGGCCGCNCTGNGGTA 50

  scaffold270|s     424530 TGACATTCAAAGA-TGCGAAGACGAGGAAAATTTCACTGGAGTTGGTTGG 424578
                              i-  v  ?? -     i  vvv   ii          v  ? vi   
  rnd-1_family-         51 TGAT-TTGAANNACTGCGAGGAACCGGAGGATTTCACTGGCGTNGCCTGG 99

  scaffold270|s     424579 CCCTTAGTGGGCCGATTCAAAATGGAAGGCGGAGGAATTGGTGGACACGT 424628
                             vv ?     ?  ?      iiv- v i   iv iv v   v vi    
  rnd-1_family-        100 CCAATNGTGGGNCGNTTCAAAGCC-ACGACGGGCGGCTAGGTTGCTACGT 148

  scaffold270|s     424629 GATCCCGATTGCCGGCACTACCAACTCAGGAGTTGAATTCTTCAAGTGGG 424678
                              i  ?     v  ?  v  ?  ?  ?  ?i i               i
  rnd-1_family-        149 GATTCCNATTGCGGGNACGACNAANTCNGGNATCGAATTCTTCAAGTGGA 198

  scaffold270|s     424679 CTCAGCGTTTTGTCTTTACCCTAA--ATCGAACAGGACGAGATCAAGGCT 424726
                                v v  i  i?v vv?   i--  v  --i     v iiv v  ? 
  rnd-1_family-        199 CTCAGAGGTTCGTTNGTCGNCTAGCCATGGA--GGGACGCGGCGACGGNT 246

  scaffold270|s     424727 GGGCATTCTGTCGAAAGAATGGAACTAGGGCCAAGGCATCGGA 424769
                               ?   viv  ivi i       ??    ?        v  
  rnd-1_family-        247 GGGCNTTCAAGCGGCGGGATGGAACNNGGGCNAAGGCATCTGA 289

Matrix = 20p43g.matrix
Kimura (with divCpGMod) = 26.66
Transitions / transversions = 0.80 (28/35)
Gap_init rate = 0.02 (6 / 289), avg. gap size = 1.17 (7 / 6)


1492 16.79 1.08 1.44 scaffold270|size483417 424785 425062 (57297) rnd-1_family-1326#Unknown 1 277 (217) m_b1630s001i65 90969

  scaffold270|s     424785 CTTTTCAGAATTAGAACAGATCCAAGACGAACGACCAGATCTGATCGACC 424834
                                             i     i     iv    v  i     i  i 
  rnd-1_family-          1 CTTTTCAGAATTAGAACAAATCCAGGACGAGAGACCCGACCTGATTGATC 50

  scaffold270|s     424835 CATCA-GTCGAGGTTTGGGAAGATTATGGGATTCAACGATCAGGTCGACG 424883
                            -   -  ?  v  i        i  i     ?           i  i  
  rnd-1_family-         51 C-TCATGTNGACGTCTGGGAAGACTACGGGATNCAACGATCAGGCCGGCG 99

  scaffold270|s     424884 CTTTTTTCGATACCGCCTGCAGACTCCGCGGTGTA--AAAAAGGACGATA 424931
                              i   -        v  ivi v v? v  v   --v   i  --    
  rnd-1_family-        100 CTTCTTT-GATACCGCATGTCAAATANGAGGAGTATCCAAAGGG--GATA 146

  scaffold270|s     424932 TCGAAGCTCAGTGCCGGTGGATGAAGGATAGGCGGGCACAAGGCAACCCA 424981
                                  ?      v i              i i    v i  v  i   
  rnd-1_family-        147 TCGAAGCNCAGTGCAGATGGATGAAGGATAGACAGGCAAAGGGGAATCCA 196

  scaffold270|s     424982 GCACCAAGAGATATGGTCGACTGTTATACTGAGTACAGATTAATGAAGCC 425031
                            iv   v             i        ?  i     vi ?        
  rnd-1_family-        197 GTCCCACGAGATATGGTCGATTGTTATACNGAATACAGCCTNATGAAGCC 246

  scaffold270|s     425032 TGCCTTACTTCGTCCATCTCAAGCATTGTAA 425062
                              ii ?     i        i   i   i 
  rnd-1_family-        247 TGCTCTNCTTCGCCCATCTCAGGCACTGTGA 277

Matrix = 20p43g.matrix
Kimura (with divCpGMod) = 19.47
Transitions / transversions = 1.88 (30/16)
Gap_init rate = 0.02 (6 / 277), avg. gap size = 1.17 (7 / 6)


374 17.45 7.48 3.60 scaffold270|size483417 425169 425275 (57084) rnd-1_family-1326#Unknown 382 492 (2) m_b1630s001i66 90969

  scaffold270|s     425169 TGGATCATAGGTGGCGAGTGCTGCGG-TTACCGAGTTGTTCAATCAT--- 425214
                                  vii      -         -      i    i  --    ---
  rnd-1_family-        382 TGGATCAAGAGTGGCG-GTGCTGCGGGTTACCGGGTTGCTC--TCATAAA 428

  scaffold270|s     425215 GTTCATTGAACCTTTACT----CTTATCCTTGCAGTTCGGTTTCGACACA 425260
                                  - vv       ----   vi i          v i       v
  rnd-1_family-        429 GTTCATT-ATGCTTTACTAACCCTTTCCTTTGCAGTTCGTTCTCGACACT 477

  scaffold270|s     425261 GGACCGATTGCCTTG 425275
                               vii   iv   
  rnd-1_family-        478 GGACGAGTTGTATTG 492

Matrix = 20p43g.matrix
Kimura (with divCpGMod) = 20.08
Transitions / transversions = 1.25 (10/8)
Gap_init rate = 0.07 (7 / 106), avg. gap size = 1.71 (12 / 7)


327 16.82 8.70 3.09 scaffold270|size483417 425898 425989 (56370) rnd-1_family-1326#Unknown 396 492 (2) m_b1630s001i67 90970

  scaffold270|s     425898 CGGTGCTGCGG-TTACCGAGTTGTTCAATCAT---GTTCATTGAACCTTT 425943
                                      -      i    i  --    ---       - vv    
  rnd-1_family-        396 CGGTGCTGCGGGTTACCGGGTTGCTC--TCATAAAGTTCATT-ATGCTTT 442

  scaffold270|s     425944 ACT----CTTATCCTTGCAGTTCGGTTTCGACACAGGACCGATTGCCTTG 425989
                              ----   vi i          v i       v    vii   iv   
  rnd-1_family-        443 ACTAACCCTTTCCTTTGCAGTTCGTTCTCGACACTGGACGAGTTGTATTG 492

Matrix = 20p43g.matrix
Kimura (with divCpGMod) = 19.23
Transitions / transversions = 1.14 (8/7)
Gap_init rate = 0.07 (6 / 91), avg. gap size = 1.83 (11 / 6)


1281 4.37 16.94 0.00 scaffold270|size483417 426240 426422 (55937) genome_3_441#DNA 461 674 (0) m_b1630s001i68 90971

  scaffold270|s     426240 ACACCATGCAGTCCTGCTCGGTCTATTATTTACTCTCAACGGCAATGTCA 426289
                              i             i                           v    
  genome_3_441#        461 ACATCATGCAGTCCTGCCCGGTCTATTATTTACTCTCAACGGCAAGGTCA 510

  scaffold270|s     426290 CTTGACACGACTGGCTATCATAAGCCC----------------------- 426316
                                                      -----------------------
  genome_3_441#        511 CTTGACACGACTGGCTATCATAAGCCCTGGATTTCTACGATTAGCGGATG 560

  scaffold270|s     426317 ----G---TGCAGTTCTCGATAGGTACGATTTTCAAATCTTTCTTTTGTC 426359
                           ---- ---   i     ii   i                       i   
  genome_3_441#        561 GAAAGATTTGCGGTTCTTAATAAGTACGATTTTCAAATCTTTCTTTCGTC 610

  scaffold270|s     426360 TCAGTTTAGTTCTACTAACTC-TTTTCAAACTAATTAACAGTTTCATAAC 426408
                                                -                            
  genome_3_441#        611 TCAGTTTAGTTCTACTAACTCTTTTTCAAACTAATTAACAGTTTCATAAC 660

  scaffold270|s     426409 TCCGATCCCTCACC 426422
                                         
  genome_3_441#        661 TCCGATCCCTCACC 674

Matrix = 20p43g.matrix
Kimura (with divCpGMod) = 3.49
Transitions / transversions = 7.00 (7/1)
Gap_init rate = 0.02 (4 / 182), avg. gap size = 7.75 (31 / 4)


509 15.69 4.84 2.36 scaffold270|size483417 429578 429701 (52658) rnd-5_family-3738#Unknown 3 129 (145) m_b1631s001i0 90972

  scaffold270|s     429578 CTTACTGCAAATGACCTGTTT-GTACCACAAGAGGGAACAA--TTCGGAA 429624
                                  -i        v   -     i v      v v  --     i 
  rnd-5_family-          3 CTTACTG-GAATGACCTTTTTCGTACCGCCAGAGGGCAGAAATTTCGGGA 51

  scaffold270|s     429625 CTGAGTAATGCCGA-TGACAGGTCAATTTTTACCTCACACAATTAAATTT 429673
                            i          i -    i v    -        ii   i      v  
  rnd-5_family-         52 CCGAGTAATGCCAAGTGACGGTTCAA-TTTTACCTTGCACGATTAAAATT 100

  scaffold270|s     429674 TCT-GGTCTGGCATGGCTTTGATG-CAAGT 429701
                              -v ??  i i - i      ?-     
  rnd-5_family-        101 TCTCCGNNTGACGT-GTTTTGATNCCAAGT 129

Matrix = 20p43g.matrix
Kimura (with divCpGMod) = 13.47
Transitions / transversions = 1.71 (12/7)
Gap_init rate = 0.07 (8 / 123), avg. gap size = 1.12 (9 / 8)


1985 19.48 4.49 0.45 scaffold270|size483417 429697 430119 (52240) C genome_12_13260#DNA (0) 478 39 m_b1631s001i1 90973

  scaffold270|s     429697 CAAGTCTGAATCGACTTTGAACCATTACATGTCATATATCTTTGGCCACT 429746
                                      iv                     v          v    
C genome_12_132        478 CAAGTCTGAATTCACTTTGAACCATTACATGTCAGATATCTTTGGGCACT 429

  scaffold270|s     429747 GGCATGACCTCAATATCCAACCCTTGAGACCCAGCCAATATAGCAAAACC 429796
                             ii iiivv            ii        i v   v  v        
C genome_12_132        428 GGTGTAGTGGCAATATCCAACCTCTGAGACCCGGGCAAGATTGCAAAACC 379

  scaffold270|s     429797 CTTTGGGACTATATTGAGAGCTTAAATCCAGTTCCACACAACCTCAGGCT 429846
                                       v            i     i                ii
C genome_12_132        378 CTTTGGGACTATCTTGAGAGCTTAAGTCCAGCTCCACACAACCTCAGGTC 329

  scaffold270|s     429847 GTTGAGATCACCATCGAAAATTAGCTTCAGTTACAGGTATAAAATGATGT 429896
                           v           vi vv     v   v vi   i   i            
C genome_12_132        328 CTTGAGATCACCTCCTCAAATTCGCTGCCATTATAGGCATAAAATGATGT 279

  scaffold270|s     429897 AAT-----------CACCAAATAGAAATTGGAATGTGTTCTACACTGCTA 429935
                              -----------     vi          v    v      iv  vi 
C genome_12_132        278 AATGGTTCAATGTCCACCACGTAGAAATTGGTATGTTTTCTACGATGACA 229

  scaffold270|s     429936 TT-ATGCCAGATAACAAAAGAGTTGACAATTGCAAGATTACA---CATGA 429981
                             -   i      i      v     v     ii   vv   ---   i 
C genome_12_132        228 TTGATGTCAGATAGCAAAAGTGTTGAAAATTGTGAGAAGACACATCATAA 179

  scaffold270|s     429982 CCACGCACATATGCATGATA-TTTTTTATTGTTATTCATGCTAGACTACA 430030
                           i i      i    ii    -        v  i    v iv  i     i
C genome_12_132        178 TCGCGCACACATGCGCGATATTTTTTTATGGTCATTCTTAATAAACTACG 129

  scaffold270|s     430031 GAGAGACTATCTAACAACAGCACTAAAAC-ATTTTTTGTGGAATTGTGTA 430079
                             v         i       v  vvi v -         vv   iv    
C genome_12_132        128 GACAGACTATCTGACAACAGAACACGATCGATTTTTTGTTCAATCCTGTA 79

  scaffold270|s     430080 CAATCTTATGCCGGA--AATATATATCACATCTGTAGTGGTT 430119
                           v      ii iv   -- i    -  i  -  i   i     
C genome_12_132         78 GAATCTTGCGTAGGAATAGTATA-ATTAC-TCCGTAATGGTT 39

Matrix = 20p43g.matrix
Kimura (with divCpGMod) = 19.80
Transitions / transversions = 1.16 (44/38)
Gap_init rate = 0.02 (8 / 422), avg. gap size = 2.62 (21 / 8)


305 24.00 0.00 0.00 scaffold270|size483417 430132 430206 (52153) rnd-5_family-3738#Unknown 121 195 (79) m_b1631s001i2 90972

  scaffold270|s     430132 ATACCAAGTATCACCATTCATGTCACAAAGTAGTTCATGGTGCCACCTAG 430181
                             ?         i  i ? i i    v     v ivi    i?v   v  
  rnd-5_family-        121 ATNCCAAGTATCGCCGTNCGTATCACCAAGTACTCGGTGGTANAACCGAG 170

  scaffold270|s     430182 TGACACCAAGAGATAGGTGCTATTC 430206
                                 v   viv v     v    
  rnd-5_family-        171 TGACACGAAGTACTTGGTGCGATTC 195

Matrix = 20p43g.matrix
Kimura (with divCpGMod) = 23.27
Transitions / transversions = 0.80 (8/10)
Gap_init rate = 0.00 (0 / 74), avg. gap size = 0.0 (0 / 0)


1053 19.05 12.20 1.85 scaffold270|size483417 430461 430706 (51653) C rnd-4_family-32#Unknown (0) 454 184 m_b1631s001i3 90974

  scaffold270|s     430461 TGCCAGCTGCTGTTTGCCATCCTACAGCCATGGGGCTACTTCTT-AGAAT 430509
                                      --    vii  i    i             i  -     
C rnd-4_family-        454 TGCCAGCTGCT--TTGCGGCCCCACAGTCATGGGGCTACTTTTTCAGAAT 407

  scaffold270|s     430510 TTGAAGAATTCAACCAGTAATAGAGGCAGGATTTTTTCAGAGGGGATAGC 430559
                              vi?   ivv       i        i       v   vi   i   i
C rnd-4_family-        406 TTGCGNAATCACACCAGTAGTAGAGGCAAGATTTTTGCAGCAGGGGTAGT 357

  scaffold270|s     430560 ACCAGAAAGTACAAGTGACCACAAGGTCAAAGGCAATAGAATCCA----- 430604
                            i        iv                                 -----
C rnd-4_family-        356 ATCAGAAAGTGAAAGTGACCACAAGGTCAAAGGCAATAGAATCCATTGCC 307

  scaffold270|s     430605 --------------------GTGAGCTCTGTGCAATATCTGTGTTTCTTG 430634
                           -------------------- i    v -    --  ivi   ivi  i 
C rnd-4_family-        306 TATGGTTTGTTAATTGCTTCGCGAGCGC-GTGC--TACACGTGCGCCTCG 260

  scaffold270|s     430635 CTTGCTTCAAACCTGGTTGGTTGAGAT--TATAATAAGCCATCACCAT-- 430680
                             i         v    i   i v i --   ii  v vi     i  --
C rnd-4_family-        259 CTCGCTTCAAACATGGTCGGTCGTGGTTGTATGGTACGATATCACTATAC 210

  scaffold270|s     430681 GGCTCCCTAAGTACACTTTCTGTGGT 430706
                            i       v         v    i 
C rnd-4_family-        209 GACTCCCTACGTACACTTTGTGTGAT 184

Matrix = 20p43g.matrix
Kimura (with divCpGMod) = 18.41
Transitions / transversions = 1.88 (30/16)
Gap_init rate = 0.04 (10 / 245), avg. gap size = 3.50 (35 / 10)


1803 13.73 2.82 0.00 scaffold270|size483417 430707 430990 (51369) C genome_8_12029#DNA (0) 292 1 m_b1631s001i4 90975

  scaffold270|s     430707 CTAGGTTGCAAATTCCGATTTTGGTTACTGTCCCAAAAACACAGTAACCA 430756
                                   i                       i               v 
C genome_8_1202        292 CTAGGTTGTAAATTCCGATTTTGGTTACTGTCTCAAAAACACAGTAACGA 243

  scaffold270|s     430757 GGAAAGGATTGGAATTACTGCAGTAATTCCGGTCAGTTCCAGAAATATTA 430806
                            v  vii ii      v           v v  vi     v v       
C genome_8_1202        242 GTAACAAACCGGAATTCCTGCAGTAATTACTGTAGGTTCCTGTAATATTA 193

  scaffold270|s     430807 CAGTAAATTTTGTCAAAATGAGTCTTCTTTTGTGATGTCACAGT------ 430850
                            i                    i   v              i  ------
C genome_8_1202        192 CGGTAAATTTTGTCAAAATGAGCCTTATTTTGTGATGTCACGGTGTCACA 143

  scaffold270|s     430851 --CCTTAAGTATTGAGCAAAGTACTTAAGTAAGTCTTTCTCAGTAATCTC 430898
                           --            vi                v      v         i
C genome_8_1202        142 CTCCTTAAGTATTGTACAAAGTACTTAAGTAATTCTTTCACAGTAATCTT 93

  scaffold270|s     430899 ACGATCTCAGTAATCACATTACTGCCAAAATTAGAAAATATTCCGGAGTA 430948
                           i v i v         ii      i        vv        i      
C genome_8_1202         92 GCTACCACAGTAATCATGTTACTGTCAAAATTACCAAATATTCTGGAGTA 43

  scaffold270|s     430949 ACATAGAATTCCGCCGGAATTCCTCCAAAATTTACAACCTAG 430990
                             ii                      ii              
C genome_8_1202         42 ACGCAGAATTCCGCCGGAATTCCTCCGGAATTTACAACCTAG 1

Matrix = 20p43g.matrix
Kimura (with divCpGMod) = 13.30
Transitions / transversions = 1.29 (22/17)
Gap_init rate = 0.01 (2 / 283), avg. gap size = 4.00 (8 / 2)


926 15.97 0.52 3.17 scaffold270|size483417 430993 431186 (51173) C rnd-4_family-32#Unknown (265) 189 1 m_b1631s001i5 90974

  scaffold270|s     430993 TATGATTGGAGAAAATAA-ACAACTCTGTTTTGAAGTCAAGCAAACTCCC 431041
                            i      v  i --   -      --      vvv    i         
C rnd-4_family-        189 TGTGATTGTAGGA--TAATACAACT--GTTTTGTTCTCAAACAAACTCCC 144

  scaffold270|s     431042 AGTAATAATTCAAGAACCAGGAAAAAAACATTGCTGTCCAAACAAGGAAA 431091
                                            -        v  i    v -  ?       v  
C rnd-4_family-        143 AGTAATAATTCAAGAAC-AGGAAAAATACGTTGCGG-CCNAACAAGGTAA 96

  scaffold270|s     431092 GCAACATGGCAGAATCTAGATTAGGATATAGAAGGGCAACATTAACAAAA 431141
                                 i  v                v      v i   iivi   i vi
C rnd-4_family-         95 GCAACACGGGAGAATCTAGATTAGGAAATAGAATGACAATGACAACGATG 46

  scaffold270|s     431142 CCAATGATGTTAGTCAATAACTCTGTGAAGAGTCATGCTTCCCAT 431186
                           v i ii i   v        v                        
C rnd-4_family-         45 ACGACAACGTTTGTCAATAAATCTGTGAAGAGTCATGCTTCCCAT 1

Matrix = 20p43g.matrix
Kimura (with divCpGMod) = 15.06
Transitions / transversions = 1.00 (15/15)
Gap_init rate = 0.04 (7 / 193), avg. gap size = 1.00 (7 / 7)


339 9.83 4.76 3.12 scaffold270|size483417 431279 431341 (51018) C rnd-3_family-180#Unknown (2) 458 395 m_b1631s001i6 90976

  scaffold270|s     431279 CTGCAAGATTTTTTGCAGGAG---AGAAAAGCAAAAAATCATCCTCAGCT 431325
                                             v  ---   ? iivi        v?       
C rnd-3_family-        458 CTGCAAGATTTTTTGCAGCAGGCAAGANAGAAGAAAAATCAANCTCAGCT 409

  scaffold270|s     431326 GCACCATGAATTTTTA 431341
                                   --   ?  
C rnd-3_family-        408 GCACCATG--TTTNTA 395

Matrix = 20p43g.matrix
Kimura (with divCpGMod) = 11.16
Transitions / transversions = 1.00 (3/3)
Gap_init rate = 0.05 (3 / 62), avg. gap size = 1.67 (5 / 3)


286 27.28 1.11 2.25 scaffold270|size483417 431473 431562 (50797) rnd-5_family-1745#Unknown 7640 7728 (485) m_b1631s001i7 90977

  scaffold270|s     431473 TCCTTGATAGACTCAGGCCACAGCTTTCCAGGCAGTTGCTTGAAGGTATC 431522
                              ?          i   --     ?i v      i   i i?vv i iv
  rnd-5_family-       7640 TCCNTGATAGACTCGGGC--CAGCTNCCAAGGCAGCTGCCTANTTGCACA 7687

  scaffold270|s     431523 CATGGCATATTGCCCTACCTATATACTGCT-TGGACAACAC 431562
                            ii v ii  i      i  i  vv v   -v    v    
  rnd-5_family-       7688 CGCGCCGCATCGCCCTATCTGTAGCCAGCTAAGGACTACAC 7728

Matrix = 20p43g.matrix
Kimura (with divCpGMod) = 27.57
Transitions / transversions = 1.40 (14/10)
Gap_init rate = 0.03 (3 / 89), avg. gap size = 1.00 (3 / 3)


21918 6.31 0.11 0.15 scaffold270|size483417 432572 435284 (47075) scaffold201|size406634_(dbseq-nr_78)_[108994,115537]#LTR/Gypsy 1 2712 (3832) m_b1631s001i8 90978

  scaffold270|s     432572 TGACCTAAGCCGGAAGTAATCGAAAAGTAGTTTTAGATAAGGAAGTAAAA 432621
                                                           v                 
  scaffold201|s          1 TGACCTAAGCCGGAAGTAATCGAAAAGTAGTTGTAGATAAGGAAGTAAAA 50

  scaffold270|s     432622 AAAGGATGTTCCAGTGGTTTGGAATTTTAATTTATGAGCTAAAAAACTGA 432671
                             -            v       i           i              
  scaffold201|s         51 AA-GGATGTTCCAGTTGTTTGGAGTTTTAATTTATAAGCTAAAAAACTGA 99

  scaffold270|s     432672 TTGAAAATGAGGACTGCCTCGTGGTAGTCCTCTCTAGTTTACCATGTATT 432721
                                              vi     i             vv    i   
  scaffold201|s        100 TTGAAAATGAGGACTGCCTAATGGTAATCCTCTCTAGTTTTACATGCATT 149

  scaffold270|s     432722 TTGCCTGTAATTCGAGGATGTTAGATTTCTATGAACCCTATTGGATTCAT 432771
                               v                       iv   v i              
  scaffold201|s        150 TTGCATGTAATTCGAGGATGTTAGATTTTGATGCATCCTATTGGATTCAT 199

  scaffold270|s     432772 GCATGCCAAACTGAGTGTACATTCACCTGGTTTGGGCTGTGCATGCATTC 432821
                                        i        v                 i         
  scaffold201|s        200 GCATGCCAAACTGGGTGTACATGCACCTGGTTTGGGCTGTACATGCATTC 249

  scaffold270|s     432822 TTGCATGCCAACCTTCATCCATCTGAGCCTG-ATTAGGCTGTAGGTGTAA 432870
                                         vv     viv  vi   -            i     
  scaffold201|s        250 TTGCATGCCAACCTGAATCCAGTGGATTCTGGATTAGGCTGTAGATGTAA 299

  scaffold270|s     432871 TCCTGCCAATGGGTCCCCCAGGACCCAATGGTCTT-GTTAATAAGTCCTG 432919
                                                   i  i       -iv       i    
  scaffold201|s        300 TCCTGCCAATGGGTCCCCCAGGACTCAGTGGTCTTTAGTAATAAGCCCTG 349

  scaffold270|s     432920 CAGGACTCAATGGTCTTGTTAATGAGTCCTGCTTCTATTTGGTGGGATCC 432969
                                      i                       i  v           
  scaffold201|s        350 CAGGACTCAATAGTCTTGTTAATGAGTCCTGCTTCCATGTGGTGGGATCC 399

  scaffold270|s     432970 TACCCTTAGTTAGTAGAATTCCTATTTAACTGTGTACCCATGGGTCCTGA 433019
                                                       vi              v    v
  scaffold201|s        400 TACCCTTAGTTAGTAGAATTCCTATTTATTTGTGTACCCATGGGACCTGT 449

  scaffold270|s     433020 TTTTGGGCCCAGGATAGGTCAGGAGTACCAGTAGGTATCCTTGGCTCATG 433069
                            i      i      i                                  
  scaffold201|s        450 TCTTGGGCTCAGGATGGGTCAGGAGTACCAGTAGGTATCCTTGGCTCATG 499

  scaffold270|s     433070 TGACTTGCCCCCACGAATGGAGCGATAAGGTGTCAATGCACACGAAAAAG 433119
                            v   i               v                 v          
  scaffold201|s        500 TCACTCGCCCCCACGAATGGATCGATAAGGTGTCAATGCCCACGAAAAAG 549

  scaffold270|s     433120 AAAAACCTCCTGAGGAAAAAA-GAAAACCTCAAGGAGGAAAAAAAAGATG 433168
                               -  v  i          -       i i             -    
  scaffold201|s        550 AAAA-CCACCCGAGGAAAAAAAGAAAACCCCGAGGAGGAAAAAAA-GATG 597

  scaffold270|s     433169 GTGTAGCATATGACGAAGCATAAGTCTTATGAGGAGAGGAGGGGTAAGGT 433218
                                              i                         i    
  scaffold201|s        598 GTGTAGCATATGACGAAGCGTAAGTCTTATGAGGAGAGGAGGGGTGAGGT 647

  scaffold270|s     433219 ACAGTGTAAATTTAGTTTATTCAAAATACGGTGTAACTCTCCTGATGTTA 433268
                              i-iivii            i     v              i      
  scaffold201|s        648 ACAA-ACCGGTTTAGTTTATTCGAAATAAGGTGTAACTCTCCTAATGTTA 696

  scaffold270|s     433269 AGTCGCTCGGACTTAGTTCCGCATTGAACCCTTATTGTGCCATTCGTATG 433318
                               v                ii                           
  scaffold201|s        697 AGTCTCTCGGACTTAGTTCCGTGTTGAACCCTTATTGTGCCATTCGTATG 746

  scaffold270|s     433319 AACTGACGTGATTGTCCAAGGATCACTTTCATTCTGGCTTTCTGTTTTGC 433368
                                       v                   v i    i          
  scaffold201|s        747 AACTGACGTGATAGTCCAAGGATCACTTTCATACCGGCTCTCTGTTTTGC 796

  scaffold270|s     433369 GGAGGATACTGTCTTTTCGCAGCAGTACTTTATCACCGGGTTGGTAGTCC 433418
                                    i                     i                  
  scaffold201|s        797 GGAGGATACCGTCTTTTCGCAGCAGTACTTTGTCACCGGGTTGGTAGTCC 846

  scaffold270|s     433419 CAGTCAATGCGAGAGGCGTTCTCTCGTCTTGTATTACGGTCTGTTTGCCG 433468
                                v        v  i     i i      i                i
  scaffold201|s        847 CAGTCTATGCGAGATGCATTCTCCCATCTTGTGTTACGGTCTGTTTGCCA 896

  scaffold270|s     433469 TTGTCTATATTCCCCTATTTTAGACCAGTCAGCAATGTAGGGGACGTCAA 433518
                                                 vv                          
  scaffold201|s        897 TTGTCTATATTCCCCTATTTTATTCCAGTCAGCAATGTAGGGGACGTCAA 946

  scaffold270|s     433519 ACAACATGTCCCTTCCAAAGATAGCTGCTCCTTGTGAAGTTTTTAGTACT 433568
                                                       v   v       i         
  scaffold201|s        947 ACAACATGTCCCTTCCAAAGATAGCTGCGCCTGGTGAAGTCTTTAGTACT 996

  scaffold270|s     433569 GTGTGATAGGTAGAGCAAAAGGCCCATGCGGCGTTTGTGAGAAAGTCGGC 433618
                                           i  v            i              i  
  scaffold201|s        997 GTGTGATAGGTAGAGCGAACGGCCCATGCGGCATTTGTGAGAAAGTCAGC 1046

  scaffold270|s     433619 AATGTCACTCTCGCTGATGGTGTCAGCCATATCCAATTCAGCTGTGCGGA 433668
                                                i  i        i                
  scaffold201|s       1047 AATGTCACTCTCGCTGATGGTATCGGCCATATCTAATTCAGCTGTGCGGA 1096

  scaffold270|s     433669 GCATCGCCATGATTGTTTGATGCACCCGCTCGAGTATTGCGTTCGCTTGA 433718
                                                                             
  scaffold201|s       1097 GCATCGCCATGATTGTTTGATGCACCCGCTCGAGTATTGCGTTCGCTTGA 1146

  scaffold270|s     433719 GGGTTACTGACACTGGTTGGCTTACGCTCCCGACCATATGAATCACATAG 433768
                                vi                     i v    i     v     v  
  scaffold201|s       1147 GGGTTTTTGACACTGGTTGGCTTACGCTTCAGACCGTATGATTCACAGAG 1196

  scaffold270|s     433769 GGTCTCGAAGTGAAGTTTAAATTCACTTCCGTTGTCATAGATAATGTATT 433818
                                 i                       i    ii             
  scaffold201|s       1197 GGTCTCAAAGTGAAGTTTAAATTCACTTCCATTGTTGTAGATAATGTATT 1246

  scaffold270|s     433819 GACTACGTGGGTAACGACTAAAACAGGTCCTGTTAATTAAAGTCCCTACT 433868
                                           i     v        i  v i    v v      
  scaffold201|s       1247 GACTACGTGGGTAACGGCTAAACCAGGTCCTATTCACTAAATTACCTACT 1296

  scaffold270|s     433869 GTTGCTGACGTCTTGTCAAAGTAGGGTTGTTGTTCTTGGACATGTGTGTC 433918
                                v                                            
  scaffold201|s       1297 GTTGCAGACGTCTTGTCAAAGTAGGGTTGTTGTTCTTGGACATGTGTGTC 1346

  scaffold270|s     433919 TTTGCTCCTTTGCCCCTTTGTACCTGTGGGAATATCAAGCTTCTGGAGCT 433968
                            v                      i                         
  scaffold201|s       1347 TGTGCTCCTTTGCCCCTTTGTACCCGTGGGAATATCAAGCTTCTGGAGCT 1396

  scaffold270|s     433969 GTGATACCGGCAACTCTACAATTTCGAACCAGCTTGTTGCAGGATCGATC 434018
                                                                   i  i      
  scaffold201|s       1397 GTGATACCGGCAACTCTACAATTTCGAACCAGCTTGTTGCGGGGTCGATC 1446

  scaffold270|s     434019 ATTGGGATGCATATGAAGTCAATTTGTGTCTTGTCCTTGCCCTTGAGGGT 434068
                               v  i   i                                      
  scaffold201|s       1447 ATTGTGACGCACATGAAGTCAATTTGTGTCTTGTCCTTGCCCTTGAGGGT 1496

  scaffold270|s     434069 GTACAGTCCTATGAGGTCCACACATAATGCCTCCCAAGGGTTGGTGATTG 434118
                              iii                                          v 
  scaffold201|s       1497 GTATGATCCTATGAGGTCCACACATAATGCCTCCCAAGGGTTGGTGATAG 1546

  scaffold270|s     434119 CAAGTTTTGGTGGCAGTTTCCCGTATTTTAACTGCCTGCGCTTGTTCACC 434168
                                                 i                           
  scaffold201|s       1547 CAAGTTTTGGTGGCAGTTTCCCATATTTTAACTGCCTGCGCTTGTTCACC 1596

  scaffold270|s     434169 TGGCAACTGTGACACTTTTTGACGTGTGATTGGACTGTCATTCTTAGACC 434218
                                                                  i    v     
  scaffold201|s       1597 TGGCAACTGTGACACTTTTTGACGTGTGATTGGACTGTCGTTCTGAGACC 1646

  scaffold270|s     434219 TTTCCAATACATCGAAAGACGAAGAGTTTCTTCGAGACGTGTGGTCCCGG 434268
                                          v                                  
  scaffold201|s       1647 TTTCCAATACATCGACAGACGAAGAGTTTCTTCGAGACGTGTGGTCCCGG 1696

  scaffold270|s     434269 GGTGCTGTAGGTAGTGGTGGAACCAAGCTACTGCACGGTGTTGGAGGCTA 434318
                                                          i                 v
  scaffold201|s       1697 GGTGCTGTAGGTAGTGGTGGAACCAAGCTACCGCACGGTGTTGGAGGCTT 1746

  scaffold270|s     434319 TTTGGAATAACCATTTTGCCATCCTTGCAGAGTACTTTGATATTCTCAAC 434368
                                                                 i           
  scaffold201|s       1747 TTTGGAATAACCATTTTGCCATCCTTGCAGAGTACTTTAATATTCTCAAC 1796

  scaffold270|s     434369 TAAAGGAGTTGAGTAGCCCTTGTTTAAGAGGCTTTTGTCTTCTTTTTGTG 434418
                              vv    i        i     v ii     v  i       v     
  scaffold201|s       1797 TAACTGAGTCGAGTAGCCTTTGTTGAGAAGGCTGTTATCTTCTTGTTGTG 1846

  scaffold270|s     434419 CCTCCGCTATCTCTCTGGTTGTGAGTGGATAGATGGAGTCCTCTTCGTTG 434468
                                                                             
  scaffold201|s       1847 CCTCCGCTATCTCTCTGGTTGTGAGTGGATAGATGGAGTCCTCTTCGTTG 1896

  scaffold270|s     434469 CAATTAGCAAACACCTGGTTCATGGATTCCTGGGTGGTTGCTAGGGATGC 434518
                            i                                                
  scaffold201|s       1897 CGATTAGCAAACACCTGGTTCATGGATTCCTGGGTGGTTGCTAGGGATGC 1946

  scaffold270|s     434519 TTCTGGCTGTGTTGTGTTATGGTAGCACCAACACTGGGCGAAAGTCATCC 434568
                                                                             
  scaffold201|s       1947 TTCTGGCTGTGTTGTGTTATGGTAGCACCAACACTGGGCGAAAGTCATCC 1996

  scaffold270|s     434569 AAGTTGACCTGTCATCTGTGACGGGTCCATAGTCCAGTCGTGAGGTGGCA 434618
                                          iv                   iii     i     
  scaffold201|s       1997 AAGTTGACCTGTCATTGGTGACGGGTCCATAGTCCAACTGTGAGATGGCA 2046

  scaffold270|s     434619 TCTGCAACTGTATTGTGGATGCCTTTGATATACACGATGGTGGGGTCATT 434668
                             ii                           i      v      i   v
  scaffold201|s       2047 TCCACAACTGTATTGTGGATGCCTTTGATATGCACGATTGTGGGGCCATA 2096

  scaffold270|s     434669 CTCTTCTAAGAGTAATCTCCAGCGGTACACTCGATCAGAGGTCAGACCTA 434718
                                                                             
  scaffold201|s       2097 CTCTTCTAAGAGTAATCTCCAGCGGTACACTCGATCAGAGGTCAGACCTA 2146

  scaffold270|s     434719 GAGCATCCTGCATTAGATTTTTGTCGTCAATGTAGACTGTAATCTGTTGT 434768
                                                   v    i          v  i      
  scaffold201|s       2147 GAGCATCCTGCATTAGATTTTTGTGGTCAGTGTAGACTGTTATTTGTTGT 2196

  scaffold270|s     434769 CCCCAAAGCATGCCTTTGAACTCTTTTAGTGTTTCTACTATGGCCAGTAG 434818
                                        v                                    
  scaffold201|s       2197 CCCCAAAGCATGCGTTTGAACTCTTTTAGTGTTTCTACTATGGCCAGTAG 2246

  scaffold270|s     434819 TTCTTGTTCGGTCACGCTATACTTTTGTTGCGCCGGACTCAGTTTTCTAC 434868
                                                      i      v               
  scaffold201|s       2247 TTCTTGTTCGGTCACGCTATACTTTTGCTGCGCCTGACTCAGTTTTCTAC 2296

  scaffold270|s     434869 TGAAGAACGCCAGCGGCCTGTTTTTTTGAGTAATCACAGCGCCAAATTGA 434918
                                                 v                    v      
  scaffold201|s       2297 TGAAGAACGCCAGCGGCCTGTTGTTTTGAGTAATCACAGCGCCCAATTGA 2346

  scaffold270|s     434919 AATTTGGAGCTATCTGTGTAAATCTCAAATCCCTGGGAATAGTCAGGGTA 434968
                                                              i              
  scaffold201|s       2347 AATTTGGAGCTATCTGTGTAAATCTCAAATCCCTGAGAATAGTCAGGGTA 2396

  scaffold270|s     434969 GGCCAATGTAACATCACGAGCGATTGTTGCCTTTACAGTGTCGAATGCTT 435018
                                 v        i        v     i                   
  scaffold201|s       2397 GGCCAAGGTAACATCGCGAGCGATAGTTGCTTTTACAGTGTCGAATGCTT 2446

  scaffold270|s     435019 GCTGATGGATGTCATCCCAATGCCACGGCTTTTTCTTAGTTTTGTTAGCC 435068
                                                                             
  scaffold201|s       2447 GCTGATGGATGTCATCCCAATGCCACGGCTTTTTCTTAGTTTTGTTAGCC 2496

  scaffold270|s     435069 CTTGTGGCTTTGGTGTGTCCACATTCACCAACTAGGTTGGTTAATGGTGC 435118
                           i     i                                           
  scaffold201|s       2497 TTTGTGACTTTGGTGTGTCCACATTCACCAACTAGGTTGGTTAATGGTGC 2546

  scaffold270|s     435119 AAGTATTTCACTGTGTCTTGCCCAAATGTCTCTGTATTACTGGACCATGC 435168
                                        i                      v             
  scaffold201|s       2547 AAGTATTTCACTGCGTCTTGCCCAAATGTCTCTGTAGTACTGGACCATGC 2596

  scaffold270|s     435169 CCAGAAACCTACGGAGTTGTTTAACATTTTGAGGCAGTGTTAATGTGAGG 435218
                            i              i                  i         i    
  scaffold201|s       2597 CTAGAAACCTACGGAGCTGTTTAACATTTTGAGGCGGTGTTAATGCGAGG 2646

  scaffold270|s     435219 ATTGCCTGTATCTTTTTTGGTTGTGGTTTTATACCATCTCTGGATAGCAC 435268
                                     i                                       
  scaffold201|s       2647 ATTGCCTGTACCTTTTTTGGTTGTGGTTTTATACCATCTCTGGATAGCAC 2696

  scaffold270|s     435269 ATATCCTAGGTATTCT 435284
                                           
  scaffold201|s       2697 ATATCCTAGGTATTCT 2712

Matrix = 20p43g.matrix
Kimura (with divCpGMod) = 5.81
Transitions / transversions = 1.55 (104/67)
Gap_init rate = 0.00 (7 / 2712), avg. gap size = 1.00 (7 / 7)


47965 0.00 0.00 0.00 scaffold270|size483417 435285 440514 (41845) scaffold270|size483417_(dbseq-nr_598)_[436369,441598]#LTR/Copia 1 5230 (0) m_b1631s001i9 90979

  scaffold270|s     435285 TGCAGATCTGGCAGTAGTTACCTACCTACCAGCTTTAGTACCCAGCACTA 435334
                                                                             
  scaffold270|s          1 TGCAGATCTGGCAGTAGTTACCTACCTACCAGCTTTAGTACCCAGCACTA 50

  scaffold270|s     435335 ACTACCATATCTAGCTAAGCTCAAGGCAGCACGGACTCCTGGTTATCAAG 435384
                                                                             
  scaffold270|s         51 ACTACCATATCTAGCTAAGCTCAAGGCAGCACGGACTCCTGGTTATCAAG 100

  scaffold270|s     435385 ATCATAGCAGTAGCCATAATCTTTCTAACGTCATGACCATGACTTCATTA 435434
                                                                             
  scaffold270|s        101 ATCATAGCAGTAGCCATAATCTTTCTAACGTCATGACCATGACTTCATTA 150

  scaffold270|s     435435 GCTTAGTCTACCATCGTATCCGCAGACGTTAGAAAGACACACACCATATG 435484
                                                                             
  scaffold270|s        151 GCTTAGTCTACCATCGTATCCGCAGACGTTAGAAAGACACACACCATATG 200

  scaffold270|s     435485 GCAGCCCGTAACGGAACAACTTCATCTTCACCATGCTTGTCTCACGGGAG 435534
                                                                             
  scaffold270|s        201 GCAGCCCGTAACGGAACAACTTCATCTTCACCATGCTTGTCTCACGGGAG 250

  scaffold270|s     435535 TCGGTCCAGGCCCTCATGCCTCACCAACCCCTCACAAAAATCAACGGAGA 435584
                                                                             
  scaffold270|s        251 TCGGTCCAGGCCCTCATGCCTCACCAACCCCTCACAAAAATCAACGGAGA 300

  scaffold270|s     435585 GCCCACCCACGTTGCCATGAAGAAGCTCGAAAAGGAACTTGCCGCAAATC 435634
                                                                             
  scaffold270|s        301 GCCCACCCACGTTGCCATGAAGAAGCTCGAAAAGGAACTTGCCGCAAATC 350

  scaffold270|s     435635 TCATTGCTGTCCACTGCCCATGGGGACACGGCCGCAGATATCTCGGCAAA 435684
                                                                             
  scaffold270|s        351 TCATTGCTGTCCACTGCCCATGGGGACACGGCCGCAGATATCTCGGCAAA 400

  scaffold270|s     435685 CTCCTCCCTGCCACGCTCTTCCAGGCATGCTACGGCGCCGCGTACACGCC 435734
                                                                             
  scaffold270|s        401 CTCCTCCCTGCCACGCTCTTCCAGGCATGCTACGGCGCCGCGTACACGCC 450

  scaffold270|s     435735 ACCAGCCGCATCTCCACCCGCCTATCCCGTTATTCCTCCTGGTGCAACCG 435784
                                                                             
  scaffold270|s        451 ACCAGCCGCATCTCCACCCGCCTATCCCGTTATTCCTCCTGGTGCAACCG 500

  scaffold270|s     435785 TCGCCGCACGCAAGGAACTACGAGCCACAAACGACGAAGACCAGCAACAC 435834
                                                                             
  scaffold270|s        501 TCGCCGCACGCAAGGAACTACGAGCCACAAACGACGAAGACCAGCAACAC 550

  scaffold270|s     435835 TGGCAGACGATGCTTCATGTTCGCCGCATTGCGGTTAACCTAGCCGCAGC 435884
                                                                             
  scaffold270|s        551 TGGCAGACGATGCTTCATGTTCGCCGCATTGCGGTTAACCTAGCCGCAGC 600

  scaffold270|s     435885 CGCGATCGACAACGTGTACTACGCCGAACTCGACGATCCCGTCGAAGGAC 435934
                                                                             
  scaffold270|s        601 CGCGATCGACAACGTGTACTACGCCGAACTCGACGATCCCGTCGAAGGAC 650

  scaffold270|s     435935 TCAACAGCGTCAAAATCCAAGACATCATCGACCACATCAAGGATCAATAT 435984
                                                                             
  scaffold270|s        651 TCAACAGCGTCAAAATCCAAGACATCATCGACCACATCAAGGATCAATAT 700

  scaffold270|s     435985 TGTCACATCAACCAGTCTGATCTCGATAAAAATCTCGACCGCTTCAACCA 436034
                                                                             
  scaffold270|s        701 TGTCACATCAACCAGTCTGATCTCGATAAAAATCTCGACCGCTTCAACCA 750

  scaffold270|s     436035 AGGCATCGATCCCTCCATCCCGCTCATCGTTTACATTCGCAAACAAGAGG 436084
                                                                             
  scaffold270|s        751 AGGCATCGATCCCTCCATCCCGCTCATCGTTTACATTCGCAAACAAGAGG 800

  scaffold270|s     436085 ACTGTCAAGAATTCGCCAACAACAGCAACGTCAACATCTCCGAGGCCACC 436134
                                                                             
  scaffold270|s        801 ACTGTCAAGAATTCGCCAACAACAGCAACGTCAACATCTCCGAGGCCACC 850

  scaffold270|s     436135 ATGGTCACCACCGGCACAAAGCACGCCATTCAATGCGGTGCCTTCACCGA 436184
                                                                             
  scaffold270|s        851 ATGGTCACCACCGGCACAAAGCACGCCATTCAATGCGGTGCCTTCACCGA 900

  scaffold270|s     436185 TGCCTGGAAGGAATGGAATCGCATCCCTCGTGCAAACCAGACCTGGCTCG 436234
                                                                             
  scaffold270|s        901 TGCCTGGAAGGAATGGAATCGCATCCCTCGTGCAAACCAGACCTGGCTCG 950

  scaffold270|s     436235 CTTGAAAAACGCACTGGACACGTGCTTTCAAAGAGCAAAAAAACATCCAA 436284
                                                                             
  scaffold270|s        951 CTTGAAAAACGCACTGGACACGTGCTTTCAAAGAGCAAAAAAACATCCAA 1000

  scaffold270|s     436285 CGTCTCACCGGCGGCGAATTCTCCGCAAATTCTTCAATCCAGGCACCGAC 436334
                                                                             
  scaffold270|s       1001 CGTCTCACCGGCGGCGAATTCTCCGCAAATTCTTCAATCCAGGCACCGAC 1050

  scaffold270|s     436335 GACGAACTCGCATCCCAGATGGTCACGTCACTCAACAACCTCGCCTTCGC 436384
                                                                             
  scaffold270|s       1051 GACGAACTCGCATCCCAGATGGTCACGTCACTCAACAACCTCGCCTTCGC 1100

  scaffold270|s     436385 TGTAGTCCAAAAGAACAAAACTGTCGAGAAACTCATCGAAATGAACGCAC 436434
                                                                             
  scaffold270|s       1101 TGTAGTCCAAAAGAACAAAACTGTCGAGAAACTCATCGAAATGAACGCAC 1150

  scaffold270|s     436435 AAAAGGACAAAACGATAGCAGCCCTCACAACCAGTCTCACCGCGGAAAAG 436484
                                                                             
  scaffold270|s       1151 AAAAGGACAAAACGATAGCAGCCCTCACAACCAGTCTCACCGCGGAAAAG 1200

  scaffold270|s     436485 GCCACTAGTTCAAAACTCCTCGACATCATCAGTCGAGCAGGGCTCAAGAG 436534
                                                                             
  scaffold270|s       1201 GCCACTAGTTCAAAACTCCTCGACATCATCAGTCGAGCAGGGCTCAAGAG 1250

  scaffold270|s     436535 TACGCAACAAACCTCCACGACCAACAACACAGCTTCTTTGAAGTGGGACC 436584
                                                                             
  scaffold270|s       1251 TACGCAACAAACCTCCACGACCAACAACACAGCTTCTTTGAAGTGGGACC 1300

  scaffold270|s     436585 CCGCGGGATACTGTTGGACACATGGGTACCGCGTCACGAAAGGCCACACC 436634
                                                                             
  scaffold270|s       1301 CCGCGGGATACTGTTGGACACATGGGTACCGCGTCACGAAAGGCCACACC 1350

  scaffold270|s     436635 AGCGCAACTTGCAAGAATGGGAAACCGGGGCACCAGGTGGGCGCCACTCG 436684
                                                                             
  scaffold270|s       1351 AGCGCAACTTGCAAGAATGGGAAACCGGGGCACCAGGTGGGCGCCACTCG 1400

  scaffold270|s     436685 TTCCAACACAATGGGGGGTTCAGAGGACAACAAGTCCTGGCGACCAAGAC 436734
                                                                             
  scaffold270|s       1401 TTCCAACACAATGGGGGGTTCAGAGGACAACAAGTCCTGGCGACCAAGAC 1450

  scaffold270|s     436735 TTTGACGGGGCATCGCAGCAGGAGTAGACAGTACGGATAACAACTTAACT 436784
                                                                             
  scaffold270|s       1451 TTTGACGGGGCATCGCAGCAGGAGTAGACAGTACGGATAACAACTTAACT 1500

  scaffold270|s     436785 ACAAATTATTGTAATTTCGTTACGTCCGTGCAACCTACTCCTGGCTGTTC 436834
                                                                             
  scaffold270|s       1501 ACAAATTATTGTAATTTCGTTACGTCCGTGCAACCTACTCCTGGCTGTTC 1550

  scaffold270|s     436835 TAATCCTAACAACCTTACCACAACTGCTTTACTTGACACAGGTGCAAACA 436884
                                                                             
  scaffold270|s       1551 TAATCCTAACAACCTTACCACAACTGCTTTACTTGACACAGGTGCAAACA 1600

  scaffold270|s     436885 TTTCCCTCCTGCAAGACGGGGCACCAGCCCACAAAGCATCCACCCAAACC 436934
                                                                             
  scaffold270|s       1601 TTTCCCTCCTGCAAGACGGGGCACCAGCCCACAAAGCATCCACCCAAACC 1650

  scaffold270|s     436935 TCCGCCAAAACAGTCACCCAGCCCAATGGGACCCTACTCACAACTGACAC 436984
                                                                             
  scaffold270|s       1651 TCCGCCAAAACAGTCACCCAGCCCAATGGGACCCTACTCACAACTGACAC 1700

  scaffold270|s     436985 CTACTCCTAATGCTTAACAAACTCCCAGCTACTGCACAAATAGCTCATCG 437034
                                                                             
  scaffold270|s       1701 CTACTCCTAATGCTTAACAAACTCCCAGCTACTGCACAAATAGCTCATCG 1750

  scaffold270|s     437035 CTCACCTGGCATCTCCAACAACCTCCTGGCAGCATCAGAGCTAGTGGATG 437084
                                                                             
  scaffold270|s       1751 CTCACCTGGCATCTCCAACAACCTCCTGGCAGCATCAGAGCTAGTGGATG 1800

  scaffold270|s     437085 CAGGCTGTGAGATATTCTTTCACAGCACAGGATGTGAGGTCACACACAAA 437134
                                                                             
  scaffold270|s       1801 CAGGCTGTGAGATATTCTTTCACAGCACAGGATGTGAGGTCACACACAAA 1850

  scaffold270|s     437135 GGCAAAATCATACTTCGTGGATGGAGAGACCCAACCACCAGACTCTGGCG 437184
                                                                             
  scaffold270|s       1851 GGCAAAATCATACTTCGTGGATGGAGAGACCCAACCACCAGACTCTGGCG 1900

  scaffold270|s     437185 GGTATCCCTCATACCAGACGGCGTCAACACCATCTTCCCACCCTACTCTA 437234
                                                                             
  scaffold270|s       1901 GGTATCCCTCATACCAGACGGCGTCAACACCATCTTCCCACCCTACTCTA 1950

  scaffold270|s     437235 CTATCGATGATCTCTACAAGACCCCTGACAACATCCAAGCCCTCAGCGCC 437284
                                                                             
  scaffold270|s       1951 CTATCGATGATCTCTACAAGACCCCTGACAACATCCAAGCCCTCAGCGCC 2000

  scaffold270|s     437285 TACCAACCGATCTACGAATGTACGAACACCAACCAACTCATCAACTTCTA 437334
                                                                             
  scaffold270|s       2001 TACCAACCGATCTACGAATGTACGAACACCAACCAACTCATCAACTTCTA 2050

  scaffold270|s     437335 CCATGCAACCATGGGCTATCCAGTCGTATCAACCTGGTGCAAAGCCATCG 437384
                                                                             
  scaffold270|s       2051 CCATGCAACCATGGGCTATCCAGTCGTATCAACCTGGTGCAAAGCCATCG 2100

  scaffold270|s     437385 ACAAGGGCTACTTCCGAGGGTGGAACGGTCTTACATCAGACAGAGTAAGG 437434
                                                                             
  scaffold270|s       2101 ACAAGGGCTACTTCCGAGGGTGGAACGGTCTTACATCAGACAGAGTAAGG 2150

  scaffold270|s     437435 AAATTCATCCGGCCCTCATCCCCTAGCGAACAAGGCCACATGGACCAAAG 437484
                                                                             
  scaffold270|s       2151 AAATTCATCCGGCCCTCATCCCCTAGCGAACAAGGCCACATGGACCAAAG 2200

  scaffold270|s     437485 CAGAGCCTACATCCGATCCACCAGACAATCACCCAACACGTCGTCCACCC 437534
                                                                             
  scaffold270|s       2201 CAGAGCCTACATCCGATCCACCAGACAATCACCCAACACGTCGTCCACCC 2250

  scaffold270|s     437535 CTACGGATCATATGACTGAGCACCCACAGGCACCAAACAACAACAAAACA 437584
                                                                             
  scaffold270|s       2251 CTACGGATCATATGACTGAGCACCCACAGGCACCAAACAACAACAAAACA 2300

  scaffold270|s     437585 AACGTGGTCTACATGTCCATCATCGAAGTTGATGGACAATTGTTCACCGA 437634
                                                                             
  scaffold270|s       2301 AACGTGGTCTACATGTCCATCATCGAAGTTGATGGACAATTGTTCACCGA 2350

  scaffold270|s     437635 CCAAACCGGTCGCTTCCCGGTCACATCCAACCGCGGTAACAACTACATCG 437684
                                                                             
  scaffold270|s       2351 CCAAACCGGTCGCTTCCCGGTCACATCCAACCGCGGTAACAACTACATCG 2400

  scaffold270|s     437685 TCATTTTTTATGCAGTTGATCCTAACTTCATCAAATCGTATCCCATAAAA 437734
                                                                             
  scaffold270|s       2401 TCATTTTTTATGCAGTTGATCCTAACTTCATCAAATCGTATCCCATAAAA 2450

  scaffold270|s     437735 TCCCGACACCGCAGCGAACTCCTCAAAGCATACACAGAAGTCTATCAATT 437784
                                                                             
  scaffold270|s       2451 TCCCGACACCGCAGCGAACTCCTCAAAGCATACACAGAAGTCTATCAATT 2500

  scaffold270|s     437785 CTTCCGAACACATGGCCATCACCCCCAATTGCACCGATTAGACAACAAAA 437834
                                                                             
  scaffold270|s       2501 CTTCCGAACACATGGCCATCACCCCCAATTGCACCGATTAGACAACAAAA 2550

  scaffold270|s     437835 CATCCAAGGATGTTGAAAACTTCATCACCCTCAACATGCTACGCCCCTGC 437884
                                                                             
  scaffold270|s       2551 CATCCAAGGATGTTGAAAACTTCATCACCCTCAACATGCTACGCCCCTGC 2600

  scaffold270|s     437885 ACCACAAACCCTCTTCTCTCTGCCTACGAAGCCGTAGAAGACATGTTCTC 437934
                                                                             
  scaffold270|s       2601 ACCACAAACCCTCTTCTCTCTGCCTACGAAGCCGTAGAAGACATGTTCTC 2650

  scaffold270|s     437935 CTTCGACAGAACACCAATGGCTCGCATCGGCACCGAAGTAATGGTCCACG 437984
                                                                             
  scaffold270|s       2651 CTTCGACAGAACACCAATGGCTCGCATCGGCACCGAAGTAATGGTCCACG 2700

  scaffold270|s     437985 TCAAACCCAACCGACGTCAGACATGGGGGTACCACGCCATTCGAGCATGG 438034
                                                                             
  scaffold270|s       2701 TCAAACCCAACCGACGTCAGACATGGGGGTACCACGCCATTCGAGCATGG 2750

  scaffold270|s     438035 TACTTCGCACCAGCCCGACACCACTACCGTTGCATCCAAGTAGTCACAGA 438084
                                                                             
  scaffold270|s       2751 TACTTCGCACCAGCCCGACACCACTACCGTTGCATCCAAGTAGTCACAGA 2800

  scaffold270|s     438085 AGCTGGTGCCATTCGAGTCTCTGACACTTTTCGATTCCTACATCACAACT 438134
                                                                             
  scaffold270|s       2801 AGCTGGTGCCATTCGAGTCTCTGACACTTTTCGATTCCTACATCACAACT 2850

  scaffold270|s     438135 TACCAATCCCCACCATTACACACACAGACCGAATCACAAAAGCCACCCAA 438184
                                                                             
  scaffold270|s       2851 TACCAATCCCCACCATTACACACACAGACCGAATCACAAAAGCCACCCAA 2900

  scaffold270|s     438185 CACCTCATACGCGTCATTGACGGACATCCCGGTACACCGGACGATGAACT 438234
                                                                             
  scaffold270|s       2901 CACCTCATACGCGTCATTGACGGACATCCCGGTACACCGGACGATGAACT 2950

  scaffold270|s     438235 TCAGGCCATCCAAAACCTTCGCGTTCTAATTACTGGAGCAACAACAAGCC 438284
                                                                             
  scaffold270|s       2951 TCAGGCCATCCAAAACCTTCGCGTTCTAATTACTGGAGCAACAACAAGCC 3000

  scaffold270|s     438285 TCAACAACACATCGCCCTCTATCGAACCGATTTCCACCATCATCAAAGAA 438334
                                                                             
  scaffold270|s       3001 TCAACAACACATCGCCCTCTATCGAACCGATTTCCACCATCATCAAAGAA 3050

  scaffold270|s     438335 ACAGCAACATCTCTTACGCCCACATTAACTAACCTTGTCTCACCCGATCC 438384
                                                                             
  scaffold270|s       3051 ACAGCAACATCTCTTACGCCCACATTAACTAACCTTGTCTCACCCGATCC 3100

  scaffold270|s     438385 TTCTCCTCAGCCACTCCAGTCCGCTACACCTACGAGGGTGCCAAACCAGC 438434
                                                                             
  scaffold270|s       3101 TTCTCCTCAGCCACTCCAGTCCGCTACACCTACGAGGGTGCCAAACCAGC 3150

  scaffold270|s     438435 CAACGGTAATCCCCTTTGAAGAGCACGAATACACACCTTCAGACCCGCCA 438484
                                                                             
  scaffold270|s       3151 CAACGGTAATCCCCTTTGAAGAGCACGAATACACACCTTCAGACCCGCCA 3200

  scaffold270|s     438485 ATGCCACGCTACAACCTACGCTCCCAATCCAACATCGTTCTGTTGGCCAT 438534
                                                                             
  scaffold270|s       3201 ATGCCACGCTACAACCTACGCTCCCAATCCAACATCGTTCTGTTGGCCAT 3250

  scaffold270|s     438535 CGCAATGATAGGAGAAGCCCAAGCCAGAGGAATGACAGTAGCCGCCGTCA 438584
                                                                             
  scaffold270|s       3251 CGCAATGATAGGAGAAGCCCAAGCCAGAGGAATGACAGTAGCCGCCGTCA 3300

  scaffold270|s     438585 TCGACAACAACACTGGCGACTCTTTGGAATACCGACATCTCATCAAGCAT 438634
                                                                             
  scaffold270|s       3301 TCGACAACAACACTGGCGACTCTTTGGAATACCGACATCTCATCAAGCAT 3350

  scaffold270|s     438635 CCAAAGTACAAAGAAATCTGGAGTTGCAGCTATGCCAACAAGCTCGCCCG 438684
                                                                             
  scaffold270|s       3351 CCAAAGTACAAAGAAATCTGGAGTTGCAGCTATGCCAACAAGCTCGCCCG 3400

  scaffold270|s     438685 ACTCACAGATGGCATCCGTGACATTCCAGGCACAAAAACTATGCAGTACA 438734
                                                                             
  scaffold270|s       3401 ACTCACAGATGGCATCCGTGACATTCCAGGCACAAAAACTATGCAGTACA 3450

  scaffold270|s     438735 TCCGGAAGAGCGACAACCCAAAAGATCGCCTGAAGTCAGTTGCCTACAGC 438784
                                                                             
  scaffold270|s       3451 TCCGGAAGAGCGACAACCCAAAAGATCGCCTGAAGTCAGTTGCCTACAGC 3500

  scaffold270|s     438785 AAGATCATTGTCGTCAAACGCCCACAGAAAAAGGAAAAGGAACGCACACG 438834
                                                                             
  scaffold270|s       3501 AAGATCATTGTCGTCAAACGCCCACAGAAAAAGGAAAAGGAACGCACACG 3550

  scaffold270|s     438835 CCTTACCGTTGTCGGCACCTACATCGACTATCCGGGAAACACCGCCGTCC 438884
                                                                             
  scaffold270|s       3551 CCTTACCGTTGTCGGCACCTACATCGACTATCCGGGAAACACCGCCGTCC 3600

  scaffold270|s     438885 CTACCTCCGATCTCACCACCGCCAAGTTGCTCTTCAACTCAGTCATATCT 438934
                                                                             
  scaffold270|s       3601 CTACCTCCGATCTCACCACCGCCAAGTTGCTCTTCAACTCAGTCATATCT 3650

  scaffold270|s     438935 ACCGATGGTGCAACCTTCCACGGAGGGGATCTAAAGAACTTCTACCTCAA 438984
                                                                             
  scaffold270|s       3651 ACCGATGGTGCAACCTTCCACGGAGGGGATCTAAAGAACTTCTACCTCAA 3700

  scaffold270|s     438985 CACTCCAATGGATCAACCCGAGTACATGAGACTGAAATATGACCTCATCC 439034
                                                                             
  scaffold270|s       3701 CACTCCAATGGATCAACCCGAGTACATGAGACTGAAATATGACCTCATCC 3750

  scaffold270|s     439035 CGCAATAAATAAAAGATAAGTACAACCTCGACACCTTCAACGAGGACGGC 439084
                                                                             
  scaffold270|s       3751 CGCAATAAATAAAAGATAAGTACAACCTCGACACCTTCAACGAGGACGGC 3800

  scaffold270|s     439085 TGGGTCTACGTGCGCATCAACCTAGGCATGTACGGATTACCGCAAGCAGG 439134
                                                                             
  scaffold270|s       3801 TGGGTCTACGTGCGCATCAACCTAGGCATGTACGGATTACCGCAAGCAGG 3850

  scaffold270|s     439135 AATCCTAGCCAACAAACTCCTTGAAAAACGATTAGCGAAAGCGGGTTATT 439184
                                                                             
  scaffold270|s       3851 AATCCTAGCCAACAAACTCCTTGAAAAACGATTAGCGAAAGCGGGTTATT 3900

  scaffold270|s     439185 ACCAATGCCAACACACTCCAGGACTATGGCGGCACGTGTGGCGTCCTATC 439234
                                                                             
  scaffold270|s       3901 ACCAATGCCAACACACTCCAGGACTATGGCGGCACGTGTGGCGTCCTATC 3950

  scaffold270|s     439235 ACCTTCTGTCTTGTCGTCGACGACTTCGGCATCAAAACCGTCGGTCTAAA 439284
                                                                             
  scaffold270|s       3951 ACCTTCTGTCTTGTCGTCGACGACTTCGGCATCAAAACCGTCGGTCTAAA 4000

  scaffold270|s     439285 ACACGCCAAGCATTTACAGCAAGAGCTCGAGAAGCACTACAAATGCTCAA 439334
                                                                             
  scaffold270|s       4001 ACACGCCAAGCATTTACAGCAAGAGCTCGAGAAGCACTACAAATGCTCAA 4050

  scaffold270|s     439335 TGGACTGGAAGGGCGAACTGTTCTGTGGCGTCAAACTCAATTGGGATTAT 439384
                                                                             
  scaffold270|s       4051 TGGACTGGAAGGGCGAACTGTTCTGTGGCGTCAAACTCAATTGGGATTAT 4100

  scaffold270|s     439385 AAGAACAGAACAGTACGCCTCTCCATGCCCGACTATGTGCGGAGTGCACT 439434
                                                                             
  scaffold270|s       4101 AAGAACAGAACAGTACGCCTCTCCATGCCCGACTATGTGCGGAGTGCACT 4150

  scaffold270|s     439435 ACACAAGTTCGCCCACCCAAAACCGGCCCGACCCCAACATTCTCCCTACA 439484
                                                                             
  scaffold270|s       4151 ACACAAGTTCGCCCACCCAAAACCGGCCCGACCCCAACATTCTCCCTACA 4200

  scaffold270|s     439485 AAGCCGCGCCCATCACATACGGCTCTACCACACAAGAGAACTTTACCGAC 439534
                                                                             
  scaffold270|s       4201 AAGCCGCGCCCATCACATACGGCTCTACCACACAAGAGAACTTTACCGAC 4250

  scaffold270|s     439535 GACACACCTCCTTTGTCATTAGACAGAATCAAGTTCATCCAACAAGTGGT 439584
                                                                             
  scaffold270|s       4251 GACACACCTCCTTTGTCATTAGACAGAATCAAGTTCATCCAACAAGTGGT 4300

  scaffold270|s     439585 AGGTACTTTTCTTTTCTTCGGTCGGGCAGTCGACCCAACACTGGCAGCCG 439634
                                                                             
  scaffold270|s       4301 AGGTACTTTTCTTTTCTTCGGTCGGGCAGTCGACCCAACACTGGCAGCCG 4350

  scaffold270|s     439635 CATTGAGCTCCATAGCCTCCCGCCAAAGCAAAGGAACGGAAGCCATGCTG 439684
                                                                             
  scaffold270|s       4351 CATTGAGCTCCATAGCCTCCCGCCAAAGCAAAGGAACGGAAGCCATGCTG 4400

  scaffold270|s     439685 CACGCCACGCGTCAGCTCCTTGACTATGTTGCCACCCATCCCAACCCATC 439734
                                                                             
  scaffold270|s       4401 CACGCCACGCGTCAGCTCCTTGACTATGTTGCCACCCATCCCAACCCATC 4450

  scaffold270|s     439735 CATACAATATCTCGCAAGCAATATGATCCTCGCGCTCGACACCGTCGGCT 439784
                                                                             
  scaffold270|s       4451 CATACAATATCTCGCAAGCAATATGATCCTCGCGCTCGACACCGTCGGCT 4500

  scaffold270|s     439785 CATATCTCTCAGAACTAGACGGGAAGAGCAGAGCAGCTGCTTACATGTTT 439834
                                                                             
  scaffold270|s       4501 CATATCTCTCAGAACTAGACGGGAAGAGCAGAGCAGCTGCTTACATGTTT 4550

  scaffold270|s     439835 CTCACCAAAAAGGACGACCCGGACTTCCATAATGGCGCGGTCCTCATCCT 439884
                                                                             
  scaffold270|s       4551 CTCACCAAAAAGGACGACCCGGACTTCCATAATGGCGCGGTCCTCATCCT 4600

  scaffold270|s     439885 CTCCAGCATCATTAAACATGTCATGGCCTCAGCTTCGGAAACTGAAATTG 439934
                                                                             
  scaffold270|s       4601 CTCCAGCATCATTAAACATGTCATGGCCTCAGCTTCGGAAACTGAAATTG 4650

  scaffold270|s     439935 CATCACTCTTCTACGGCTGCAAAAGGCCATTCCACTCCGAGTCACCCTCG 439984
                                                                             
  scaffold270|s       4651 CATCACTCTTCTACGGCTGCAAAAGGCCATTCCACTCCGAGTCACCCTCG 4700

  scaffold270|s     439985 AAGAAATGGGACATCCACAACCTGGTCCCACACCGGTCACTACTGACAAT 440034
                                                                             
  scaffold270|s       4701 AAGAAATGGGACATCCACAACCTGGTCCCACACCGGTCACTACTGACAAT 4750

  scaffold270|s     440035 TCAACAGCCATTGGACTCACACTCAAAACAATGATTCCCAAAGCTTCAAA 440084
                                                                             
  scaffold270|s       4751 TCAACAGCCATTGGACTCACACTCAAAACAATGATTCCCAAAGCTTCAAA 4800

  scaffold270|s     440085 AAGCATGGAAATGTGCTTCCAATGGCTAAAATGCCGCCGAGCCCAATCAC 440134
                                                                             
  scaffold270|s       4801 AAGCATGGAAATGTGCTTCCAATGGCTAAAATGCCGCCGAGCCCAATCAC 4850

  scaffold270|s     440135 TCTTCCGGTACCTATGGGCAAAAGGTACCAAAAACCGTGCTGACTATCCC 440184
                                                                             
  scaffold270|s       4851 TCTTCCGGTACCTATGGGCAAAAGGTACCAAAAACCGTGCTGACTATCCC 4900

  scaffold270|s     440185 AGCAAGCATCACTCAGCAAAACATCACATGCAAATGCGTTCCAGATATGT 440234
                                                                             
  scaffold270|s       4901 AGCAAGCATCACTCAGCAAAACATCACATGCAAATGCGTTCCAGATATGT 4950

  scaffold270|s     440235 ACAGGACCTCCTCCCAATCTGAACAAACAACTCCATTTGCCCTTCACTCT 440284
                                                                             
  scaffold270|s       4951 ACAGGACCTCCTCCCAATCTGAACAAACAACTCCATTTGCCCTTCACTCT 5000

  scaffold270|s     440285 ACAAGATTATCATCTCACTTCCACGATGACTATGTTCACCAGCACTGGCA 440334
                                                                             
  scaffold270|s       5001 ACAAGATTATCATCTCACTTCCACGATGACTATGTTCACCAGCACTGGCA 5050

  scaffold270|s     440335 AGGGTGTGCAGATCTGGCAGTAGTTACCTACCTACCAGCTTTAGTACCCA 440384
                                                                             
  scaffold270|s       5051 AGGGTGTGCAGATCTGGCAGTAGTTACCTACCTACCAGCTTTAGTACCCA 5100

  scaffold270|s     440385 GCACTAACTACCATATCTAGCTAAGCTCAAGGCAGCACGGACTCCTGGTT 440434
                                                                             
  scaffold270|s       5101 GCACTAACTACCATATCTAGCTAAGCTCAAGGCAGCACGGACTCCTGGTT 5150

  scaffold270|s     440435 ATCAAGATCATAGCAGTAGCCATAATCTTTCTAACGTCATGACCATGACT 440484
                                                                             
  scaffold270|s       5151 ATCAAGATCATAGCAGTAGCCATAATCTTTCTAACGTCATGACCATGACT 5200

  scaffold270|s     440485 TCATTAGCTTAGTCTACCATCGTATCAGCA 440514
                                                         
  scaffold270|s       5201 TCATTAGCTTAGTCTACCATCGTATCAGCA 5230

Matrix = 20p43g.matrix
Kimura (with divCpGMod) = 0.00
Transitions / transversions = 1.00 (0/0)
Gap_init rate = 0.00 (0 / 5229), avg. gap size = 0.0 (0 / 0)


31573 5.34 0.29 0.31 scaffold270|size483417 440515 444345 (38014) C scaffold530|size243281_(dbseq-nr_193)_[37497,44039]#LTR/Gypsy (2713) 3830 1 m_b1631s001i10 90980

  scaffold270|s     440515 ATTCTGTCTCCACGGCACAGAAAT-CGACGTGCGCGCATTGACGGTCAAG 440563
                                       i          v-    v                    
C scaffold530|s       3830 ATTCTGTCTCCATGGCACAGAAAGACGACTTGCGCGCATTGACGGTCAAG 3781

  scaffold270|s     440564 CCTGCGTCT--CAACCTAATGAAGACCCTTCTGAGTTTATTAAGGTGATT 440611
                                    --                                      i
C scaffold530|s       3780 CCTGCGTCTTGCAACCTAATGAAGACCCTTCTGAGTTTATTAAGGTGATC 3731

  scaffold270|s     440612 TTCTAGGTTACCCT-GCTGATGCATAGTAAGTCATCAAGATAAGTTTGGA 440660
                                         -               i               i   
C scaffold530|s       3730 TTCTAGGTTACCCTTGCTGATGCATAGTAAATCATCAAGATAAGTTCGGA 3681

  scaffold270|s     440661 CGAACTCAAGGGTTGCCATTAGCTCAGACATCTTAGCTTGGAAGATGTCA 440710
                                                                            -
C scaffold530|s       3680 CGAACTCAAGGGTTGCCATTAGCTCAGACATCTTAGCTTGGAAGATGTC- 3632

  scaffold270|s     440711 GGAGAACATGCAACACCCATTGGTAACCGTAGGTAAGAGTACTTACCCCA 440760
                                                                             
C scaffold530|s       3631 GGAGAACATGCAACACCCATTGGTAACCGTAGGTAAGAGTACTTACCCCA 3582

  scaffold270|s     440761 CGGAAAAATAATGGTGCATATTTTGGATGCATCTGGATCCAATCTAATGG 440810
                                 i                    i                      
C scaffold530|s       3581 CGGAAAGATAATGGTGCATATTTTGGACGCATCTGGATCCAATCTAATGG 3532

  scaffold270|s     440811 TGTAATAGCCCATGTTTAGGTCAAGGGCTGTGGCATATGTAAAGCCCTCT 440860
                                                                         i   
C scaffold530|s       3531 TGTAATAGCCCATGTTTAGGTCAAGGGCTGTGGCATATGTAAAGCCTTCT 3482

  scaffold270|s     440861 AGTTCCTGTAGAACAGTGCTGATTTTAGGAATAGGAAACGGTTTTCTCAC 440910
                                                     i                       
C scaffold530|s       3481 AGTTCCTGTAGAACAGTGCTGATTTTGGGAATAGGAAACGGTTTTCTCAC 3432

  scaffold270|s     440911 TATACGTTTATTTACTTCCCTAAAATCACTGACAACCCCTACAGTGTTGT 440960
                                                     ii          vv  i       
C scaffold530|s       3431 TATACGTTTATTTACTTCCCTAAAATTGCTGACAACCCAAACGGTGTTGT 3382

  scaffold270|s     440961 CCTTCTTTGGTATGATGAATGTGGGTGATTCCCATTCAGAATCATCTTGC 441010
                                  v                     v                    
C scaffold530|s       3381 CCTTCTTGGGTATGATGAATGTGGGTGATGCCCATTCAGAATCATCTTGC 3332

  scaffold270|s     441011 CATTTAAGTACCCCTAAGTCACATAGTCTTTGTACCTCTCTTTTTGTGAT 441060
                                                                             
C scaffold530|s       3331 CATTTAAGTACCCCTAAGTCACATAGTCTTTGTACCTCTCTTTTTGTGAT 3282

  scaffold270|s     441061 TTCTATGTGCTTCTTGGGTATGGGAAAAGGCCTGCCATGGTATGGCTGTG 441110
                                                                             
C scaffold530|s       3281 TTCTATGTGCTTCTTGGGTATGGGAAAAGGCCTGCCATGGTATGGCTGTG 3232

  scaffold270|s     441111 CTCCTTCCTTCAACTGGAGGGAGACCGGCTTACAATCCCAGTCACCTAGT 441160
                                                                             
C scaffold530|s       3231 CTCCTTCCTTCAACTGGAGGGAGACCGGCTTACAATCCCAGTCACCTAGT 3182

  scaffold270|s     441161 TTCCCACTAAATAGCTCCTCAAACTCTTGTAGGAGCTCCAGTAACCTTGC 441210
                                        i                                    
C scaffold530|s       3181 TTCCCACTAAATAACTCCTCAAACTCTTGTAGGAGCTCCAGTAACCTTGC 3132

  scaffold270|s     441211 TTGTTTTGGGCCACTTAGGTGTGTGCAGTTGTCTCTGACAATTGCCCTGA 441260
                                i                                            
C scaffold530|s       3131 TTGTTCTGGGCCACTTAGGTGTGTGCAGTTGTCTCTGACAATTGCCCTGA 3082

  scaffold270|s     441261 GATCCGCTTTTTCATACTTAGCATCTAGTATTTTTACGAGGCGTTTTGTT 441310
                                                 i             i             
C scaffold530|s       3081 GATCCGCTTTTTCATACTTAGCGTCTAGTATTTTTATGAGGCGTTTTGTT 3032

  scaffold270|s     441311 GCCTCCAGAGTACTCTGTGGTTCCTTGGACATCTCTTGGTAGATGCTATT 441360
                                                        ii                   
C scaffold530|s       3031 GCCTCCAGAGTACTCTGTGGTTCCTTGGATGTCTCTTGGTAGATGCTATT 2982

  scaffold270|s     441361 GTTCATAGTCCAAGCTTTTTCCACAGTTGCTCTTGTCTTTAATTTCTTGA 441410
                                                                        v    
C scaffold530|s       2981 GTTCATAGTCCAAGCTTTTTCCACAGTTGCTCTTGTCTTTAATTTGTTGA 2932

  scaffold270|s     441411 TGTCTCTCATTGGCAGTGAGATGTCATCTACTGTTATTTCCTTTGTCTGA 441460
                                                       i     v     i      i  
C scaffold530|s       2931 TGTCTCTCATTGGCAGTGAGATGTCATCCACTGTAATTTCTTTTGTCCGA 2882

  scaffold270|s     441461 AAGTCTAGGACAATTCCTAACTCTTTCAATGTGTTACTACCTAGAATGAG 441510
                                                        v  i                 
C scaffold530|s       2881 AAGTCTAGGACAATTCCTAACTCTTTCAAGGTATTACTACCTAGAATGAG 2832

  scaffold270|s     441511 GTCAAACCCTGGTTTGGTCATGTCATCTTCCTTGTATTCAACAATGTCAG 441560
                                          i                       v          
C scaffold530|s       2831 GTCAAACCCTGGTTTAGTCATGTCATCTTCCTTGTATTCCACAATGTCAG 2782

  scaffold270|s     441561 GTTGTAGAAGATACTCCTTGGAATTGGAGTACTCAAAGAATTTGACTCTG 441610
                                  i                                          
C scaffold530|s       2781 GTTGTAGGAGATACTCCTTGGAATTGGAGTACTCAAAGAATTTGACTCTG 2732

  scaffold270|s     441611 ATCTTACCTCTTCCAGTTGTCTGGAAGCTCCCATTTGATGTATGCCAAGA 441660
                                                                 i           
C scaffold530|s       2731 ATCTTACCTCTTCCAGTTGTCTGGAAGCTCCCATTTGACGTATGCCAAGA 2682

  scaffold270|s     441661 CTTTGGCACCTGCCTAGCCAGGTAGGGAAAAGGCTTGTCTTTTCCTTTTG 441710
                                            i                              v 
C scaffold530|s       2681 CTTTGGCACCTGCCTAGTCAGGTAGGGAAAAGGCTTGTCTTTTCCTTTAG 2632

  scaffold270|s     441711 GAAGGAAAATAAGGTCTCTATCAGACCCCGAGTCCAGTAGGACTTTAATT 441760
                                             i         v                     
C scaffold530|s       2631 GAAGGAAAATAAGGTCTCCATCAGACCCAGAGTCCAGTAGGACTTTAATT 2582

  scaffold270|s     441761 TTGTTACTGGGGCGACTCCTCAGAGGTTGTTTGTATGCTCTTGCGGATTG 441810
                                              v                              
C scaffold530|s       2581 TTGTTACTGGGGCGACTCCGCAGAGGTTGTTTGTATGCTCTTGCGGATTG 2532

  scaffold270|s     441811 ACTTTCAGTTGCTGGTTCCATAATGGCTACTAGGGCCGTGACACTGAGAC 441860
                                    i           v                      i   i 
C scaffold530|s       2531 ACTTTCAGTCGCTGGTTCCATTATGGCTACTAGGGCCGTGACACCGAGGC 2482

  scaffold270|s     441861 GGTCCTTGGTGTTTGCTGTAATCATTTCCTTTTTGTGATTGATACTATAA 441910
                                      i      i     i                         
C scaffold530|s       2481 GGTCCTTGGTGCTTGCTGCAATCACTTCCTTTTTGTGATTGATACTATAA 2432

  scaffold270|s     441911 TTCACACTGGGTATGTTAATATTGGCCTCAGTATGCTTTGTTTTACTACT 441960
                                  i   i    i    i               i      ii    
C scaffold530|s       2431 TTCACACCGGGCATGTCAATACTGGCCTCAGTATGCTCTGTTTTGTTACT 2382

  scaffold270|s     441961 GAC-ATTATTTGTGTCGTAAGATTTTTTTAAGTTAGATGATGTCGTTGAC 442009
                              - i -                                          
C scaffold530|s       2381 GACTACT-TTTGTGTCGTAAGATTTTTTTAAGTTAGATGATGTCGTTGAC 2333

  scaffold270|s     442010 TTCATTTTATTTCGAATTTTTCATTCGGGCTTTTTTGTTTTGGAACAAGA 442059
                                                v   --- i      -      i      
C scaffold530|s       2332 TTCATTTTATTTCGAATTTTTAATT---GTTTTTTT-TTTTGGGACAAGA 2287

  scaffold270|s     442060 -TTTTTTGATATCTTGCTTTCAGTGACAGTTAATTTAATTGACTTTGAAT 442108
                           -         i                                       
C scaffold530|s       2286 TTTTTTTGATGTCTTGCTTTCAGTGACAGTTAATTTAATTGACTTTGAAT 2237

  scaffold270|s     442109 TTTGACTTTTACTAGTCAGGATAGCTTTACTCAGACTGGGGGTAGTGTAA 442158
                                      i                    i                 
C scaffold530|s       2236 TTTGACTTTTATTAGTCAGGATAGCTTTACTCGGACTGGGGGTAGTGTAA 2187

  scaffold270|s     442159 CTGTCAATTGCAGTATTTAATTTACGTTTCTTACATCTACGTAATTCCCC 442208
                                                                             
C scaffold530|s       2186 CTGTCAATTGCAGTATTTAATTTACGTTTCTTACATCTACGTAATTCCCC 2137

  scaffold270|s     442209 AGTGCTATCCGACCCGCACCTTCACGGACTGTTGTCGGAGTTGCTGTCAC 442258
                                                     i     i        i        
C scaffold530|s       2136 AGTGCTATCCGACCCGCACCTTCACGAACTGTCGTCGGAGTCGCTGTCAC 2087

  scaffold270|s     442259 TTTCCAAGTCATTAGCGCGACGTTTCTTGCGCTTACTAGACTTCTTGCGG 442308
                                i                                            
C scaffold530|s       2086 TTTCCGAGTCATTAGCGCGACGTTTCTTGCGCTTACTAGACTTCTTGCGG 2037

  scaffold270|s     442309 AGAGCTTTCTTCAACTCCGCCCGGACGATCTATTTGAAGTTTGCGCCCTC 442358
                                                     v    ivvii     i        
C scaffold530|s       2036 AGAGCTTTCTTCAACTCCGCCCGGACTATCTGGGCAAAGTTCGCGCCCTC 1987

  scaffold270|s     442359 TGGTTTCCTTTCTTTTGAACCGGGCTTACCTGCACCCCCATTCTTTTT-A 442407
                           i                                i           i  - 
C scaffold530|s       1986 CGGTTTCCTTTCTTTTGAACCGGGCTTACCTGCGCCCCCATTCTTCTTGA 1937

  scaffold270|s     442408 TAGGAGTACCGTCCTTGTTATAGCGACGGCAGTCACGCGTATTGTGACTC 442457
                                                                            i
C scaffold530|s       1936 TAGGAGTACCGTCCTTGTTATAGCGACGGCAGTCACGCGTATTGTGACTT 1887

  scaffold270|s     442458 TTGTGTGGCCCCCCATGTTTCTTACATAGCACACAGTGCTTTTTGGTCCA 442507
                                i                                     i      
C scaffold530|s       1886 TTGTGCGGCCCCCCATGTTTCTTACATAGCACACAGTGCTTTTCGGTCCA 1837

  scaffold270|s     442508 GCCCACCTTCTTGGGCTTCTTAGGGATGCGGGAGTCCATTGACTCCATCT 442557
                                                i                            
C scaffold530|s       1836 GCCCACCTTCTTGGGCTTCTTGGGGATGCGGGAGTCCATTGACTCCATCT 1787

  scaffold270|s     442558 TCCGCTTCATATCAGCCCCTTTTGCCTTGGTCGTATTGGCGGGCTTGTTA 442607
                                  ii                                         
C scaffold530|s       1786 TCCGCTTTGTATCAGCCCCTTTTGCCTTGGTCGTATTGGCGGGCTTGTTA 1737

  scaffold270|s     442608 TCAAGTTTTGCATTCTCCTCGATATTCTGTAGGACCAATAGTAGGGCCCT 442657
                             i    ii     v i           v                     
C scaffold530|s       1736 TCGAGTTCCGCATTGTTCTCGATATTCTCTAGGACCAATAGTAGGGCCCT 1687

  scaffold270|s     442658 AGTACTGACCGGAGTGGTATTCTCCGTGAGGTCATACTGGGTTTGCCAAT 442707
                                                   i                       v 
C scaffold530|s       1686 AGTACTGACCGGAGTGGTATTCTCTGTGAGGTCATACTGGGTTTGCCACT 1637

  scaffold270|s     442708 TGGCTGGACACATGCGTAATAGATGAGTCGCAAGGTCAGCGTCATCAAGG 442757
                                           i  v                             i
C scaffold530|s       1636 TGGCTGGACACATGCGCAAGAGATGAGTCGCAAGGTCAGCGTCATCAAGA 1587

  scaffold270|s     442758 GGCAATATTTTCTTGGTAGCCTGATTAGCCTTCGGGCTGTAGTACAGGCA 442807
                                  ii        i     i        i         v       
C scaffold530|s       1586 GGCAATACCTTCTTGGTGGCCTGGTTAGCCTTTGGGCTGTAGAACAGGCA 1537

  scaffold270|s     442808 GGGCAATGTCTCAAGGTAGCTGTTAAGCTGTTCTACTCAGACAAAAAAAC 442857
                                       i           i        v    i   -       
C scaffold530|s       1536 GGGCAATGTCTCGAGGTAGCTGTTGAGCTGTTCAACTCGGAC-AAAAAAC 1488

  scaffold270|s     442858 TGACGGATCGAAATCCGGTTGGGATTTTTCAGCGTATTCATGATATAATA 442907
                                i       i  v      v     i ii  i   i i        
C scaffold530|s       1487 TGACGAATCGAAACCCTGTTGGGCTTTTTTAATGTGTTCGTAATATAATA 1438

  scaffold270|s     442908 CTTGAGGGCCTTGCCCGCGTCATGACGGAACACCGGCAGTAGGTGAAATG 442957
                                    i i                      v   i           
C scaffold530|s       1437 CTTGAGGGCTTCGCCCGCGTCATGACGGAACACCTGCAATAGGTGAAATG 1388

  scaffold270|s     442958 TGTCGCACTCGTGAAACGAGTTCCAAGTCTTTGTGGGAGTCTCCGTGTGT 443007
                             v                  i         i                 i
C scaffold530|s       1387 TGACGCACTCGTGAAACGAGTCCCAAGTCTTCGTGGGAGTCTCCGTGTGC 1338

  scaffold270|s     443008 GGTACTCACTTGATGTCTTCTCAAGGAGCTTTAGTCACTTGGGCCTTGCT 443057
                                  v            i                           v 
C scaffold530|s       1337 GGTACTCCCTTGATGTCTTCCCAAGGAGCTTTAGTCACTTGGGCCTTGAT 1288

  scaffold270|s     443058 AATCTTCTCCCAAGGCTGACGTGCCTCGTTGGAGAGGAGGTTTCCATAAA 443107
                                       i                i                    
C scaffold530|s       1287 AATCTTCTCCCAGGGCTGACGTGCCTCGTCGGAGAGGAGGTTTCCATAAA 1238

  scaffold270|s     443108 GCTCGAAGGGCTTCGCTCCAGCCGTTGCGACGGCAAGCTTCGCATCGTCT 443157
                                                         i   i           v   
C scaffold530|s       1237 GCTCGAAGGGCTTCGCTCCAGCCGTTGCGATGGCGAGCTTCGCATCCTCT 1188

  scaffold270|s     443158 AGAGCTTTCAAGACCTTGTCATACGCGGCCTTGGCTTCTGTTAGGGCAGG 443207
                                      ii                          ii         
C scaffold530|s       1187 AGAGCTTTCAAAGCCTTGTCATACGCGGCCTTGGCTTCTACTAGGGCAGG 1138

  scaffold270|s     443208 TGAAGCAGCCTCGGCGGTCGTACCAGGCGCATCTTGTTTATTGCCCTTCT 443257
                               i         ii        i     v                   
C scaffold530|s       1137 TGAAACAGCCTCGGTAGTCGTACCGGGCGCCTCTTGTTTATTGCCCTTCT 1088

  scaffold270|s     443258 TCTTTTTTTCAGCATTACGTACCGTCACGGACTCCTGCTTGGCTAGTTCA 443307
                           --                           v                    
C scaffold530|s       1087 --TTTTTTTCAGCATTACGTACCGTCACGTACTCCTGCTTGGCTAGTTCA 1040

  scaffold270|s     443308 GCCTCGATCTTGGCTGTTTCAACAGCTTTCTCGGCTGCCGCGAAGTCCGT 443357
                                                     i                       
C scaffold530|s       1039 GCCTCGATCTTGGCTGTTTCAACAGCCTTCTCGGCTGCCGCGAAGTCCGT 990

  scaffold270|s     443358 GTCAAGCCCCATCTGCTTGCACGCGTGAATCGCGGAGCGTACGTGCAGTA 443407
                                                                     i       
C scaffold530|s        989 GTCAAGCCCCATCTGCTTGCACGCGTGAATCGCGGAGCGTACATGCAGTA 940

  scaffold270|s     443408 GAAACTGCTCGGGAGTCCCGGACGCCCATACTGCCACCTTTAACTTGTTT 443457
                                             i                          i    
C scaffold530|s        939 GAAACTGCTCGGGAGTCCTGGACGCCCATACTGCCACCTTTAACTCGTTT 890

  scaffold270|s     443458 CCGGTATTGGGGAGAGTCAGCTTGAAATAGGTGGTCTTTTTGTCCTTCAC 443507
                             v                                            ii 
C scaffold530|s        889 CCCGTATTGGGGAGAGTCAGCTTGAAATAGGTGGTCTTTTTGTCCTTTGC 840

  scaffold270|s     443508 AAGGGCATCTTGCACGGGATCCTGCTCAGGAGTGTAACATATGGGGGAGT 443557
                           i        i                     i      i           
C scaffold530|s        839 GAGGGCATCCTGCACGGGATCCTGCTCAGGAATGTAACGTATGGGGGAGT 790

  scaffold270|s     443558 TCTTCCCTCCAACGCCACGTTCGCACTCTACCCACTTAAGCCCTTTGGGA 443607
                                                                        i    
C scaffold530|s        789 TCTTCCCTCCAACGCCACGTTCGCACTCTACCCACTTAAGCCCTTCGGGA 740

  scaffold270|s     443608 ATCACTTTCACAGAGGACATGGCTCGTAGTTTCTCACCTAAGCTAGTGCC 443657
                              i       i            i       i       i         
C scaffold530|s        739 ATCGCTTTCACGGAGGACATGGCTTGTAGTTTTTCACCTAGGCTAGTGCC 690

  scaffold270|s     443658 TAAGAAGAGTTTCTTGTAGGAACTCCTTGGTGGACTAAGAAAAAAATCGT 443707
                             i      i                                       -
C scaffold530|s        689 TAGGAAGAGCTTCTTGTAGGAACTCCTTGGTGGACTAAGAAAAAAATCG- 641

  scaffold270|s     443708 TCGCACGGTGACGTGCGATGAACGTAGTACTCTGAGTGGTAGACCTTGCT 443757
                                           i                 v             i 
C scaffold530|s        640 TCGCACGGTGACGTGCAATGAACGTAGTACTCTGCGTGGTAGACCTTGTT 591

  scaffold270|s     443758 TTTGTTTGACCGCCTGTGGGTCGTCGGGATGAGCCTTTGTGTGGTTGAGA 443807
                                                 i              i            
C scaffold530|s        590 TTTGTTTGACCGCCTGTGGGTCATCGGGATGAGCCTTCGTGTGGTTGAGA 541

  scaffold270|s     443808 TGCGAGCAACTTACCGAGTTCGGTTATCGTACGATAGTGACCTAAGCCGG 443857
                             i           v                                v  
C scaffold530|s        540 TGTGAGCAACTTACGGAGTTCGGTTATCGTACGATAGTGACCTAAGCAGG 491

  scaffold270|s     443858 AAGTAATCGAAAAGTAGTTTTAGATAAG-GAAGTAAAAAAAGGATGTTCC 443906
                                   i          v       i-      i    --        
C scaffold530|s        490 AAGTAATCAAAAAGTAGTTGTAGATAAACGAAGTAGAAAA--GATGTTCC 443

  scaffold270|s     443907 AGTGGTTTGGAGTTTTA-ATTTATGAGCTAAAAAACTGATTGAAAATGAG 443955
                              v     i  v    -                                
C scaffold530|s        442 AGTTGTTTGAAGATTTAGATTTATGAGCTAAAAAACTGATTGAAAATGAG 393

  scaffold270|s     443956 GACTGCCTCATGGTAGTCCTCTCTAGTTTACCATGTATTTTGCCTGTAAT 444005
                                                         i    i       v      
C scaffold530|s        392 GACTGCCTCATGGTAGTCCTCTCTAGTTTATCATGCATTTTGCATGTAAT 343

  scaffold270|s     444006 TCGAGGATGTTAGATTTCTATGAACCCTATTGGATTCATGCATGCCAAAC 444055
                             i              iv   v i                         
C scaffold530|s        342 TCAAGGATGTTAGATTTTGATGCATCCTATTGGATTCATGCATGCCAAAC 293

  scaffold270|s     444056 TGAGTGTACATTCACCTGGTTTGGGCTGTGCATGCATTCTTGCATGCCAA 444105
                             i        v                 i                    
C scaffold530|s        292 TGGGTGTACATGCACCTGGTTTGGGCTGTACATGCATTCTTGCATGCCAA 243

  scaffold270|s     444106 CCTTCATCCATCTGAGCCT-GATTAGGCTGTAGGTGTAATCCTGCCAATG 444154
                              vv     viv  vi  -             i                
C scaffold530|s        242 CCTGAATCCAGTGGATTCTGGATTAGGCTGTAGATGTAATCCTGCCAATG 193

  scaffold270|s     444155 GGTCCCCCAGGACCCAATGGTC-TTGTTAATAAGTCCTGCAGGACTCAAT 444203
                                        i  i     -  iv       i               
C scaffold530|s        192 GGTCCCCCAGGACTCAGTGGTCTTTAGTAATAAGCCCTGCAGGACTCAAT 143

  scaffold270|s     444204 GGTCTTGTTAATGAGTCCTGCTTCTATTTGGTGGGATCCTACCCTTAGTT 444253
                           i                                                 
C scaffold530|s        142 AGTCTTGTTAATGAGTCCTGCTTCTATTTGGTGGGATCCTACCCTTAGTT 93

  scaffold270|s     444254 AGTAGAATTCCTATTTAACTGTGTACCCATGGGTCCTGATTTTGGGCCCA 444303
                                     i      vi              v    v i      i  
C scaffold530|s         92 AGTAGAATTCTTATTTATTTGTGTACCCATGGGGCCTGTTCTTGGGCTCA 43

  scaffold270|s     444304 GGATAGGTCAGGAGTACCAGTAGGTATCCTTGGCTCATGTCA 444345
                               i                                     
C scaffold530|s         42 GGATGGGTCAGGAGTACCAGTAGGTATCCTTGGCTCATGTCA 1

Matrix = 20p43g.matrix
Kimura (with divCpGMod) = 4.66
Transitions / transversions = 2.85 (151/53)
Gap_init rate = 0.01 (22 / 3830), avg. gap size = 1.05 (23 / 22)


15 0.00 5.26 0.00 scaffold270|size483417 446461 446479 (35880) (CA)n#Simple_repeat 1 20 (0) m_b1631s252i0 90981

  scaffold270|s     446461 CAC-CACACACACACACACA 446479
                              -                
  (CA)n#Simple_          1 CACACACACACACACACACA 20

Matrix = Unknown
Transitions / transversions = 1.00 (0/0)
Gap_init rate = 0.06 (1 / 18), avg. gap size = 1.00 (1 / 1)


1387 6.98 0.00 0.00 scaffold270|size483417 447358 447529 (34830) C genome_1_19309#DNA (151) 218 47 m_b1631s001i11 90982

  scaffold270|s     447358 GGACCGCAATTAGGTCAAATCTTTGCCTAATATGGTACCTCAGAAAATTG 447407
                                           i               i                 
C genome_1_1930        218 GGACCGCAATTAGGTCGAATCTTTGCCTAATACGGTACCTCAGAAAATTG 169

  scaffold270|s     447408 GAGGGGGTACTTAGCCTTACCTCAATCAATATTCATCACCGTTGGGGCAC 447457
                               vi                                            
C genome_1_1930        168 GAGGTAGTACTTAGCCTTACCTCAATCAATATTCATCACCGTTGGGGCAC 119

  scaffold270|s     447458 TGGAAAATAACATCAACGCATAAAGCCCCAACGGGGAGAAAAACGTTCAG 447507
                                     iv          iv                      i   
C genome_1_1930        118 TGGAAAATAATTTCAACGCATAGTGCCCCAACGGGGAGAAAAACGTCCAG 69

  scaffold270|s     447508 TTCTAGGACTGGATGAAAAATT 447529
                                 i      i    v   
C genome_1_1930         68 TTCTAGAACTGGACGAAATATT 47

Matrix = 20p43g.matrix
Kimura (with divCpGMod) = 5.63
Transitions / transversions = 2.00 (8/4)
Gap_init rate = 0.00 (0 / 171), avg. gap size = 0.0 (0 / 0)


822 18.84 3.83 0.93 scaffold270|size483417 447579 447787 (34572) C rnd-1_family-224#Unknown (85) 215 1 m_b1631s001i12 90983

  scaffold270|s     447579 GACGTATTCAAGGTTTTT-CCACAATGCAGCA---CTCTGCTGTGGTGTT 447624
                             i  v   v        -    i i    v --- i    v     v  
C rnd-1_family-        215 GATGTCTTCTAGGTTTTTTCCACGACGCAGGATGACCCTGCAGTGGTTTT 166

  scaffold270|s     447625 TTTG--CCCCAAAATATTGACATTTTGTTCAGC-ATAAATATATCTAGTA 447671
                              ?--      i  i v ?i-  v   iv vi- ?     vv v     
C rnd-1_family-        165 TTTNACCCCCAAGATGTAGNT-TTATGTCGATTGANAAATAATTGTAGTA 117

  scaffold270|s     447672 AAATGGCTTTTCTCCCAAAGCGATAGTATTTTGGCATTAATATATAACTT 447721
                              vv v    i? iv   iv       i      i i   ?        
C rnd-1_family-        116 AAAATGATTTTTNCTGAAAAGGATAGTACTTTGGCGTCAATNTATAACTT 67

  scaffold270|s     447722 AAAA-CTGGTAAATTCACTGACCATTTTCAGGAAGCCGACCAATCCGGAC 447770
                            v  -                      - i    i i      v? v   
C rnd-1_family-         66 ATAATCTGGTAAATTCACTGACCATTT-CGGGAAACTGACCAAANCTGAC 18

  scaffold270|s     447771 CAAAAATATCTCAAACC 447787
                                     v      
C rnd-1_family-         17 CAAAAATATCGCAAACC 1

Matrix = 20p43g.matrix
Kimura (with divCpGMod) = 19.50
Transitions / transversions = 0.86 (18/21)
Gap_init rate = 0.03 (7 / 208), avg. gap size = 1.43 (10 / 7)


318 20.93 0.00 6.94 scaffold270|size483417 447775 447851 (34508) C genome_2_13115#DNA (209) 406 335 m_b1631s001i13 90984

  scaffold270|s     447775 AATATCTCAAACCGTCAGCGATTCCACAGTGGAAGGATGATATGACTCCG 447824
                                i   ----- i v i             iv       v     vi
C genome_2_1311        406 AATATTTCA-----TTATCAATTCCACAGTGGAGTGATGATAGGACTCGA 362

  scaffold270|s     447825 GAGGCTGTTGAGGTGCTTATTTTGATG 447851
                            v     i  i i         vi   
C genome_2_1311        361 GTGGCTGCTGGGATGCTTATTTAAATG 335

Matrix = 20p43g.matrix
Kimura (with divCpGMod) = 24.83
Transitions / transversions = 1.50 (9/6)
Gap_init rate = 0.07 (5 / 76), avg. gap size = 1.00 (5 / 5)


2054 16.31 4.49 1.38 scaffold270|size483417 448415 448837 (33522) rnd-1_family-1035#DNA/Ginger 14 449 (98) m_b1631s001i14 90985

  scaffold270|s     448415 TCAATAAGGTACTTTCCATGGTGACATGTTATCAAGGGATGAGCCAGACA 448464
                                   ?        i     v  i  i        ?i ?  v  i  
  rnd-1_family-         14 TCAATAAGNTACTTTCCGTGGTGCCACGTCATCAAGGGNCGNGCAAGGCA 63

  scaffold270|s     448465 TTCCCAGTCCCAAGGAGGTATCGAAAAAAGCAACAGACCCTTTAAGGAAG 448514
                           ii v  i  v        ?i ?   vi?      v ?  v  i     i 
  rnd-1_family-         64 CCCACAATCGCAAGGAGGNGTNGAACGNAGCAACCGNCCATTCAAGGAGG 113

  scaffold270|s     448515 CCTTGCTGGCTTGGATGCTCAACAACAATGACTGTGATTGGAGTAAGTAC 448564
                            ?i ?     ?      v vi       ?   v vi     - i      
  rnd-1_family-        114 CNCTNCTGGCNTGGATGATGGACAACAANGACAGGAATTGG-GCAAGTAC 162

  scaffold270|s     448565 GACAGGC-------GAAT---------AACA---GACCCTCCAGAGTCAA 448595
                            i  v  -------   i---------    ---    ?  ?    iv  
  rnd-1_family-        163 GGCATGCACGTTGTGAACGCGCAANTGAACACGNGACCNTCNAGAGCGAA 212

  scaffold270|s     448596 GGCAAATTAGAGTCCTAATCAATTTTTTTACGGTAAGAGAAATGATAAGC 448645
                              i  i  v     ?      v i                         
  rnd-1_family-        213 GGCGAACTACAGTCCNAATCAAATCTTTTACGGTAAGAGAAATGATAAGC 262

  scaffold270|s     448646 AATCTGTGTACAATGTTTTGGGAGCGGATCTTGTAAAAGTTGCTCAGACT 448695
                            v     v              ?i    i     ?   ?    vv    v
  rnd-1_family-        263 ATTCTGTTTACAATGTTTTGGGNACGGACCTTGTNAAANTTGCGGAGACG 312

  scaffold270|s     448696 GAGGCAGATCTAGAGGAGAGGCGGCTTATAAATTGATCAAGGAGAACAAA 448745
                                i i?  -----i        ?  i  ??      ?v v       
  rnd-1_family-        313 GAGGCGGGNCT-----GGAGGCGGCNTACAANNTGATCANCGCGAACAAA 357

  scaffold270|s     448746 ACAACTGATATCATACCAACAGATGAGATTGTGAGTGTTATTGAAAAGGC 448795
                                ?  v iv  ?        i        v  i  v  i   i    
  rnd-1_family-        358 ACAACNGAAACGATNCCAACAGACGAGATTGTTAGCGTGATCGAAGAGGC 407

  scaffold270|s     448796 CAATAAAGAGTTCCTCCCTGAATTAAGGGATGAAGGTTTTGA 448837
                           vi  i? ?       v vv  i  ?     ?     i  v  
  rnd-1_family-        408 GGATGNANAGTTCCTGCAGGAGTTNAGGGANGAAGGCTTAGA 449

Matrix = 20p43g.matrix
Kimura (with divCpGMod) = 16.41
Transitions / transversions = 1.19 (37/31)
Gap_init rate = 0.02 (9 / 422), avg. gap size = 2.78 (25 / 9)


1927 22.73 0.60 0.80 scaffold270|size483417 449097 449597 (32762) rnd-1_family-1015#DNA/Ginger 4 503 (0) m_b1631s001i15 90986

  scaffold270|s     449097 GAGTATGGGGACACACCAGGCAGAGGGGCCATTAGAACATCTGCCTTTGA 449146
                                i        ?  i  ?v i  i         i ?v?v i?   v 
  rnd-1_family-          4 GAGTACGGGGACACNCCGGGNCGGGGAGCCATTAGAGCNGNAGTNTTTCA 53

  scaffold270|s     449147 GTCAAGTGTTGCCCAAGCAAAGCAAGTTAACATGAGGCATGCAAAAATGA 449196
                            vvv vi  ?  ?           i  i    vv? i iii ?   v v 
  rnd-1_family-         54 GAGCACCGTNGCNCAAGCAAAGCAGGTCAACAATNGACGCACNAAATTCA 103

  scaffold270|s     449197 CAAAACAGTCACTTGATGTTGGTGACATATGCAATGTTGAGATGGAAGGC 449246
                           ?v  iv ??i   ?  ?           v        v        i   
  rnd-1_family-        104 NCAAGGANNTACTNGANGTTGGTGACATTTGCAATGTGGAGATGGAGGGC 153

  scaffold270|s     449247 AACATCCGTGGTGCTGCAGGTGGTAAATACCTACCCGTTACAATTATGGA 449296
                             v  i     ?    v   ?vvv  i  i  ?  v  ii  i ?     
  rnd-1_family-        154 AAGATTCGTGGNGCTGAAGGNCCGAAGTATCTNCCAGTCGCAGTNATGGA 203

  scaffold270|s     449297 GATCTCAACAAC-AACCAGATCATACACCATCTACAGA--AGCTTCTAAG 449343
                            i vv i  vv -vi v  iv i -?  v i      i--i  ?v v   
  rnd-1_family-        204 GGTGACGACCTCTCGCAAGGGCGT-NACGACCTACAGGGTGGCNACGAAG 252

  scaffold270|s     449344 CATGGCTATCTTGCAAAGAAGTACCAACATCAACAACTGCATTACATGAC 449393
                             i        v i??ii        i i?   v ii      ?    v 
  rnd-1_family-        253 CACGGCTATCTGGTNNGAAAGTACCAGCGNCAAGAGTTGCATTNCATGCC 302

  scaffold270|s     449394 ATTGCTGAATAAGGAGTTACTTTCAATCGACAAGAAGAGTAAGGAAGTGT 449443
                           ?   i   v?        ii vvvv      i        --- ?  vv 
  rnd-1_family-        303 NTTGTTGACNAAGGAGTTGTTGGGTATCGACGAGAAGAGT---GNAGACT 349

  scaffold270|s     449444 TCCACAAAGAAGAATTGTCTGAGCAAATTGCTTTATCACTGTATAGTGTT 449493
                              i i     vvvv  v          i  ?i    ?     i      
  rnd-1_family-        350 TCCGCGAAGAACCCATGACTGAGCAAATCGCNCTATCNCTGTACAGTGTT 399

  scaffold270|s     449494 TTGGGTGTTTCATGAAAGTGTAAGTGTAAAACTGATTGTGGTGCACCTGG 449543
                           v ?      v ?v ?  i  i     i   iv?           v  ?  
  rnd-1_family-        400 GTNGGTGTTACNGGNAAATGCAAGTGCAAAGGNGATTGTGGTGCTCCNGG 449

  scaffold270|s     449544 AAGCAGGTGCAGTTGCAAGAGTAAGGGAGTGTTTTGTAAAACAAAGTGTC 449593
                           ?  i i      i    i  ?       i v       viv i       
  rnd-1_family-        450 NAGTAAGTGCAGCTGCAGGANTAAGGGAATCTTTTGTACGTCGAAGTGTC 499

  scaffold270|s     449594 ATGG 449597
                               
  rnd-1_family-        500 ATGG 503

Matrix = 20p43g.matrix
Kimura (with divCpGMod) = 25.23
Transitions / transversions = 1.05 (58/55)
Gap_init rate = 0.01 (6 / 500), avg. gap size = 1.17 (7 / 6)


1404 13.00 0.00 0.00 scaffold270|size483417 449468 449690 (32669) rnd-1_family-1068#Unknown 1 223 (0) m_b1631s001i16 90987

  scaffold270|s     449468 AAATTGCTTTATCACTGTATAGTGTTTTGGGTGTTTCATGAAAGTGTAAG 449517
                                  ?i    ?     i      v ?      v ?v ?  i  i   
  rnd-1_family-          1 AAATTGCNCTATCNCTGTACAGTGTTGTNGGTGTTACNGGNAAATGCAAG 50

  scaffold270|s     449518 TGTAAAACTGATTGTGGTGCACCTGGAAGCAGGTGCAGTTGCAAGAGTAA 449567
                             i   iv?           ?  ?     i i      i           
  rnd-1_family-         51 TGCAAAGGNGATTGTGGTGCNCCNGGAAGTAAGTGCAGCTGCAAGAGTAA 100

  scaffold270|s     449568 GGGAGTGTTTTGTAAAACAAAGTGTCATGGAGGAAGAGGTTCAAAGGGGG 449617
                               i v       viv i              v      ? ?  i  i 
  rnd-1_family-        101 GGGAATCTTTTGTACGTCGAAGTGTCATGGAGGTAGAGGTNCNAAAGGAG 150

  scaffold270|s     449618 CAAGGAAATGCTCACTGATGCCTCCACTGTCAAATACCTATTGTGAACCT 449667
                              i   i   ? i   ? v            i          i      
  rnd-1_family-        151 CAAAGAAGTGCNCGCTGNTTCCTCCACTGTCAGATACCTATTGCGAACCT 200

  scaffold270|s     449668 TGTACTAAGGCTACAATTATTGT 449690
                                 v                
  rnd-1_family-        201 TGTACTTAGGCTACAATTATTGT 223

Matrix = 20p43g.matrix
Kimura (with divCpGMod) = 13.23
Transitions / transversions = 1.90 (19/10)
Gap_init rate = 0.00 (0 / 222), avg. gap size = 0.0 (0 / 0)


257 23.19 5.80 0.00 scaffold270|size483417 450094 450162 (32197) C genome_2_13115#DNA (274) 341 269 m_b1631s001i17 90984

  scaffold270|s     450094 TTACATGATATGCCTTCAATTGTGATTCCCTTAGAATTGTAATTGAAG-- 450141
                              v   i           v iii v     v             iv --
C genome_2_1311        341 TTAAATGGTATGCCTTCAAATACAAATCCCTGAGAATTGTAATTGGTGTA 292

  scaffold270|s     450142 --GCAGTGCTGGATAATGTGTTC 450162
                           --ii    v    viv       
C genome_2_1311        291 CAATAGTGATGGAGGTTGTGTTC 269

Matrix = 20p43g.matrix
Kimura (with divCpGMod) = 27.97
Transitions / transversions = 1.00 (8/8)
Gap_init rate = 0.03 (2 / 68), avg. gap size = 2.00 (4 / 2)


312 18.18 6.06 0.00 scaffold270|size483417 450189 450254 (32105) C genome_2_13115#DNA (274) 341 272 m_b1631s001i18 90984

  scaffold270|s     450189 TTACATCATATGCCTTCAAATAAGATTCACTGAGAATTGCAATTGAAG-- 450236
                              v  vi              vi v  v          i     iv --
C genome_2_1311        341 TTAAATGGTATGCCTTCAAATACAAATCCCTGAGAATTGTAATTGGTGTA 292

  scaffold270|s     450237 --GCAGTGATGGAGGTTGTG 450254
                           --ii                
C genome_2_1311        291 CAATAGTGATGGAGGTTGTG 272

Matrix = 20p43g.matrix
Kimura (with divCpGMod) = 20.94
Transitions / transversions = 1.00 (6/6)
Gap_init rate = 0.03 (2 / 65), avg. gap size = 2.00 (4 / 2)

1363 10.12 0.86 6.36 scaffold270|size483417 450251 450482 (31877) C genome_2_13115#DNA (395) 220 1 m_b1631s001i20 90984

  scaffold270|s     450251 TGTGCCAGAAAGCTCAAGTATCCATTCCCAATATCAGGAAAGTAATGAAG 450300
                                         v              i  v        v i      
C genome_2_1311        220 TGTGCCAGAAAGCTGAAGTATCCATTCCCGATCTCAGGAAACTGATGAAG 171

  scaffold270|s     450301 ATACGTTATCAATTCAGCAGATTCCCTAAAAATTTGGCTATTCCCTAGGA 450350
                               i    - v              i     v                 
C genome_2_1311        170 ATACATTAT-ATTTCAGCAGATTCCCCAAAAAATTGGCTATTCCCTAGGA 122

  scaffold270|s     450351 ATTGCATTAGGGTGCATTTAGGGCAAAAATACAAAATCCAGATCTATCAC 450400
                             i      v  -----------         i       v      v  
C genome_2_1311        121 ATCGCATTATGG-----------CAAAAATACGAAATCCATATCTATGAC 83

  scaffold270|s     450401 TGTTCCCTGGCATTTGTACTTTTGATTTTCTTGTTTTTTACGATTCCCAG 450450
                            v v                         i  i-               v
C genome_2_1311         82 TTTACCCTGGCATTTGTACTTTTGATTTTTTTA-TTTTTACGATTCCCAT 34

  scaffold270|s     450451 GGAAT--CATTTTCCCCGGACTTTCAGCCTAACA 450482
                                --         i-      ii        
C genome_2_1311         33 GGAATCGCATTTTCCCT-GACTTTTGGCCTAACA 1

Matrix = 20p43g.matrix
Kimura (with divCpGMod) = 9.43
Transitions / transversions = 1.00 (11/11)
Gap_init rate = 0.06 (15 / 231), avg. gap size = 1.07 (16 / 15)


456 25.77 5.49 7.17 scaffold270|size483417 450222 450476 (31883) genome_2_20414#DNA 470 720 (2) m_b1631s001i19 90988

  scaffold270|s     450222 GAATTGCAAT----TGAAGGCAGT--GATGG-AGGTTGTGCCAGAA-AGC 450263
                                     ----   v v  i --i   v- i v i        -  v
  genome_2_2041        470 GAATTGCAATGAATTGATGCCAATCCAATGTCAAGATATGCCAGAATAGA 519

  scaffold270|s     450264 TCAAGTATCCATTCCCAATATCAGGAAAGTAATGAAGATACGTTATCAAT 450313
                            -        v    ii  vv       i i   v      i  - vii 
  genome_2_2041        520 T-AAGTATCCTTTCCTGATCACAGGAAAATGATGCAGATACATT-TAGGT 567

  scaffold270|s     450314 TCAGCAGATTCCCTAAAAATTTGGCTATTCCCTAGGAATTGCATTAGGGT 450363
                             vvii       i vv         i                -- ii  
  genome_2_2041        568 TCCCTGGATTCCCCACTAATTTGGCTGTTCCCTAGGAATTGCA--AAAGT 615

  scaffold270|s     450364 GCATTTAGGGCAAAAATACAAAATCC--AGATCTATCACTGTTCCCTGG- 450410
                           ----------      ii     v i--   --v v  v -  i i  i-
  genome_2_2041        616 ----------CAAAAACGCAAAAGCTTAAGA--AAACAGT-TTTCTTGAG 652

  scaffold270|s     450411 -CATTTGTACTTTTGATTTTCTTGTTTTTTACGATTCCCAGGGAAT--CA 450457
                           -i    vvii    v viv i   v       i   i vv      --  
  genome_2_2041        653 TTATTTTAGTTTTTTAACATTTTGATTTTTACAATTTCATGGGAATTGCA 702

  scaffold270|s     450458 TTTTCCCCGGACTTTCAGC 450476
                               i  vi -    ii  
  genome_2_2041        703 TTTTTCCAAG-CTTTTGGC 720

Matrix = 20p43g.matrix
Kimura (with divCpGMod) = 31.38
Transitions / transversions = 1.26 (34/27)
Gap_init rate = 0.10 (25 / 254), avg. gap size = 1.28 (32 / 25)


3152 13.68 4.32 2.40 scaffold270|size483417 450522 451053 (31306) C genome_2_5130#DNA (0) 565 24 m_b1631s001i21 90989

  scaffold270|s     450522 GGACCAACCTCACAGTTACCCTTACCCATACCCAAAGTTCTGCTTATTTT 450571
                             v       i         vv     i     i      v         
C genome_2_5130        565 GGCCCAACCTTACAGTTACCGGTACCCGTACCCGAAGTTCAGCTTATTTT 516

  scaffold270|s     450572 CTATAATTCCAATTCTGTGTGCATTTTCTTGTTTGCCGTCCTTACAGTTC 450621
                              v   i  i v         v     v     v  v            
C genome_2_5130        515 CTAGAATCCCGAATCTGTGTGCCTTTTCGTGTTTTCCTTCCTTACAGTTC 466

  scaffold270|s     450622 ACG-AAACATTTCTCAATCT---------------------CACGGGACG 450649
                              - v    vi iv    v---------------------  i v    
C genome_2_5130        465 ACGTACACATACCCGAATCGGAGTGCTGCTATTACTAGTAACATGCGACG 416

  scaffold270|s     450650 GACCTTTTGAGGTTCAGCAAAATCACAGATTCTTTCACATACGTTAAGCT 450699
                             i        i             i            i      i   v
C genome_2_5130        415 GATCTTTTGAGATTCAGCAAAATCATAGATTCTTTCACGTACGTTGAGCA 366

  scaffold270|s     450700 AAAATATGTGACCTCACCTATGATATTGAATTTGGGATGGCGTGATCTTA 450749
                               -       v   i                         i       
C genome_2_5130        365 AAAA-ATGTGACGTCATCTATGATATTGAATTTGGGATGGCGCGATCTTA 317

  scaffold270|s     450750 CAAAGATTGGCACGTGATGGTTTGACCGCAACACATAAAATGTGTAGAAA 450799
                            i         i         i            v               
C genome_2_5130        316 CGAAGATTGGCGCGTGATGGTCTGACCGCAACACCTAAAATGTGTAGAAA 267

  scaffold270|s     450800 ACCGTGTAGAAAACCACAGGTGCACCGTCCTTACAGGAACTAACATGTCA 450849
                              ------------  i                           i    
C genome_2_5130        266 ACC------------ACGGGTGCACCGTCCTTACAGGAACTAACACGTCA 229

  scaffold270|s     450850 CGCACACACACCCCAAGATTCAATTTTTGTGGGGGTGACCTCTGATTTCA 450899
                            i   v i       iv v   v   v v v           i       
C genome_2_5130        228 CACACCCGCACCCCAGTAATCATTTTGTTTTGGGGTGACCTCCGATTTCA 179

  scaffold270|s     450900 CCCCTGATAGAACTTCAAATTTGGGTGGACTTTGCGCTCATAACCTGTTA 450949
                               v  vv        vv  iv      i                    
C genome_2_5130        178 CCCCAGAATGAACTTCATTTTCCGGTGGATTTTGCGCTCATAACCTGTTA 129

  scaffold270|s     450950 CCCATACTTTACCCTTCAAGTTTGGACAAACTTTCCGGTTGTAAGGACGA 450999
                              iv                    i i                     i
C genome_2_5130        128 CCCGAACTTTACCCTTCAAGTTTGGGCGAACTTTCCGGTTGTAAGGACGG 79

  scaffold270|s     451000 AGATTCACGTACTCATACCCAAACTACACA-AAAAGTTGAATTTCAGGTA 451048
                                       i i              i-    i v   i   i    
C genome_2_5130         78 AGATTCACGTACCCGTACCCAAACTACACGTAAAAATAGAACTTCGGGTA 29

  scaffold270|s     451049 TGTGT 451053
                           i v  
C genome_2_5130         28 CGGGT 24

Matrix = 20p43g.matrix
Kimura (with divCpGMod) = 11.38
Transitions / transversions = 1.09 (37/34)
Gap_init rate = 0.03 (16 / 531), avg. gap size = 2.25 (36 / 16)


1985 6.41 0.00 0.38 scaffold270|size483417 451053 451318 (31041) C scaffold52|size687078_(dbseq-nr_635)_[61213,67634]#LTR/Gypsy (0) 6422 6158 m_b1631s001i22 90990

  scaffold270|s     451053 TGACCTAAGCCGGAAGTAGTCGAAAAATAGATGTAGTTAAAGAAATAGAA 451102
                                              vi    vi   v v   v   i   i     
C scaffold52|si       6422 TGACCTAAGCCGGAAGTAGGTGAAACGTAGTTCTAGATAAGGAAGTAGAA 6373

  scaffold270|s     451103 AAGGAGGTATTCCTGTTGATTGGAAATTATTATTATGAGCTATTTAATTG 451152
                              -         v                 v                  
C scaffold52|si       6372 AAG-AGGTATTCCAGTTGATTGGAAATTATTTTTATGAGCTATTTAATTG 6324

  scaffold270|s     451153 GGTGACAATGAGGACTGTATACTATCAGTCCTCATGCTTTTATCATGAAA 451202
                                v             v                      v       
C scaffold52|si       6323 GGTGAGAATGAGGACTGTAAACTATCAGTCCTCATGCTTTTAACATGAAA 6274

  scaffold270|s     451203 TTTTCATGGTAAATCGATTTGTGTCACAATTGACTATTTGTGAAGTTTTT 451252
                                                                            v
C scaffold52|si       6273 TTTTCATGGTAAATCGATTTGTGTCACAATTGACTATTTGTGAAGTTTTA 6224

  scaffold270|s     451253 ACTGTGAAAACTTATCTGTAACATCAAGTGTTTCTATGGAGAAAGACTTG 451302
                                                                  i          
C scaffold52|si       6223 ACTGTGAAAACTTATCTGTAACATCAAGTGTTTCTATGGGGAAAGACTTG 6174

  scaffold270|s     451303 TTGTGATGGGAAGTAC 451318
                                   v       
C scaffold52|si       6173 TTGTGATGTGAAGTAC 6158

Matrix = 20p43g.matrix
Kimura (with divCpGMod) = 6.34
Transitions / transversions = 0.42 (5/12)
Gap_init rate = 0.00 (1 / 265), avg. gap size = 1.00 (1 / 1)


3623 8.26 0.64 0.00 scaffold270|size483417 451318 451789 (30570) genome_3_9293#DNA 1 475 (0) m_b1631s001i23 90991

  scaffold270|s     451318 CAAGTTAGAATTGACTTTGGACCATTGCCTGGACTATGAACCACTATGTG 451367
                                                                             
  genome_3_9293          1 CAAGTTAGAATTGACTTTGGACCATTGCCTGGACTATGAACCACTATGTG 50

  scaffold270|s     451368 TGTGAAGTACTATTCCTAAGTAGAAATCTACGTGATTCCTCAACAAATTC 451417
                                                           i          v      
  genome_3_9293         51 TGTGAAGTACTATTCCTAAGTAGAAATCTACGCGATTCCTCAAAAAATTC 100

  scaffold270|s     451418 CGCTGACGTGATGTGTCAGACAGTCTGTCTGTACTTTCGCTTTTTTGTAC 451467
                           i  v                                            ii
  genome_3_9293        101 TGCGGACGTGATGTGTCAGACAGTCTGTCTGTACTTTCGCTTTTTTGTGT 150

  scaffold270|s     451468 GGTATCGTACTATA---TATCGTACGAACTGAGTGCTCTTACAATTTTTT 451514
                                     v   ---         v    v                  
  genome_3_9293        151 GGTATCGTACGATAATATATCGTACGTACTGTGTGCTCTTACAATTTTTT 200

  scaffold270|s     451515 GCATGGCTCACGAGGGCTCTCAATATCTGACATTTTTTTCCCGTAGAAAA 451564
                                   iv v                          i           
  genome_3_9293        201 GCATGGCTTCCTAGGGCTCTCAATATCTGACATTTTTTCCCCGTAGAAAA 250

  scaffold270|s     451565 CATACCGTATTCTACGGGATGGACTTAGAACCATTATGCCTCTTTTTGTA 451614
                                   i                 v                       
  genome_3_9293        251 CATACCGTGTTCTACGGGATGGACTTTGAACCATTATGCCTCTTTTTGTA 300

  scaffold270|s     451615 TTGCAATTGCAGCTGCCTTCTGCAAAAGCTGAGGACCTGTAGAGCTGGAC 451664
                            i                  ivivivvv        i v v         
  genome_3_9293        301 TCGCAATTGCAGCTGCCTTCCCTCGTTTCTGAGGACTTCTCGAGCTGGAC 350

  scaffold270|s     451665 TTAAGCCCTCTAGATAGTCCCAAAGAGTTGCGCAATATCAGCCGGGACCA 451714
                                     i              i   vi     i ii         v
  genome_3_9293        351 TTAAGCCCTCCAGATAGTCCCAAAGGGTTTTGCAATGTTGGCCGGGACCC 400

  scaffold270|s     451715 AGAGGGTGGATATTGTGGCTGAACCATTGGCCAAAGATATCTGACAAATA 451764
                                  v           i v    v                       
  genome_3_9293        401 AGAGGGTTGATATTGTGGCCGCACCAGTGGCCAAAGATATCTGACAAATA 450

  scaffold270|s     451765 GTGGTCCAAAGTCAATTCTAACTTG 451789
                                                    
  genome_3_9293        451 GTGGTCCAAAGTCAATTCTAACTTG 475

Matrix = 20p43g.matrix
Kimura (with divCpGMod) = 7.91
Transitions / transversions = 0.95 (19/20)
Gap_init rate = 0.00 (1 / 471), avg. gap size = 3.00 (3 / 1)


46822 7.22 2.13 0.21 scaffold270|size483417 451789 457833 (24526) C scaffold52|size687078_(dbseq-nr_635)_[61213,67634]#LTR/Gypsy (261) 6161 1 m_b1631s001i24 90990

  scaffold270|s     451789 GTACTTTCTTGGGAAGTACTTCTTGTGATGTGAAGCGTTTTTCTGTGAAA 451838
                                                              i              
C scaffold52|si       6161 GTACTTTCTTGGGAAGTACTTCTTGTGATGTGAAGTGTTTTTCTGTGAAA 6112

  scaffold270|s     451839 AACGATTCATGTCTTCTTGAGACAACACTTTTTGTGAAGTGAAGTGTT-A 451887
                                            i              -               - 
C scaffold52|si       6111 AACGATTCATGTCTTCTCGAGACAACACTTTT-GTGAAGTGAAGTGTTTA 6063

  scaffold270|s     451888 TACTTCCTTTGTTGTGGAAGTTTATTGATTTGGGCTCGTTAGGTCCTGTT 451937
                                                                iv           
C scaffold52|si       6062 TACTTCCTTTGTTGTGGAAGTTTATTGATTTGGGCTCAATAGGTCCTGTT 6013

  scaffold270|s     451938 TTTGGGTCTAAAGGCCTGGGGAGCTACCTTGGCTCATGTCACTTGCCCCC 451987
                                                                      i     -
C scaffold52|si       6012 TTTGGGTCTAAAGGCCTGGGGAGCTACCTTGGCTCATGTCACTCGCCCC- 5964

  scaffold270|s     451988 ATGAATGGAGCGATAAGGTGTCAATGCACACGAAAATATAAAACCTCCTG 452037
                            i                                                
C scaffold52|si       5963 ACGAATGGAGCGATAAGGTGTCAATGCACACGAAAATATAAAACCTCCTG 5914

  scaffold270|s     452038 AGGAAAAAAATAACCTCTGGTAGGAAAGAAAGATGGTGTA-------ATG 452080
                                            i         i            ------- i 
C scaffold52|si       5913 AGGAAAAAAATAACCTCCGGTAGGAAAAAAAGATGGTGTAGCATGTGACG 5864

  scaffold270|s     452081 AAGCGTAAGTGTTATGTGGAGAGACGGGATAATGTACATAGATTATTTTA 452130
                                                  iv             v  i        
C scaffold52|si       5863 AAGCGTAAGTGTTATGTGGAGAGGGGGGATAATGTACAGAGGTTATTTTA 5814

  scaffold270|s     452131 TTAAAAATATGGTGTAACTCTCCTAATGTTTAATCTCTCAGATTTAATTC 452180
                             v                                           i   
C scaffold52|si       5813 TTCAAAATATGGTGTAACTCTCCTAATGTTTAATCTCTCAGATTTAGTTC 5764

  scaffold270|s     452181 CACGTTGTCCCCTTATGGTGCCATTCGTATGAACTGACGTGATGGTTCAA 452230
                            i     vv                                     i   
C scaffold52|si       5763 CGCGTTGAACCCTTATGGTGCCATTCGTATGAACTGACGTGATGGTCCAA 5714

  scaffold270|s     452231 GGATCACTTTCATTCTGGCTTTCTGTTTTGTGGAGGATACCGTCTTTTTG 452280
                                        v i              i                   
C scaffold52|si       5713 GGATCACTTTCATACCGGCTTTCTGTTTTGCGGAGGATACCGTCTTTTTG 5664

  scaffold270|s     452281 CAGC--TACTTTGTCACCGGGCTGAAGGACCCAGTAAAGCCGGGAGGCAT 452328
                               --                  ivi v      v  vv        i 
C scaffold52|si       5663 CAGCAGTACTTTGTCACCGGGCTGGTAGTCCCAGTCAATGCGGGAGGCGT 5614

  scaffold270|s     452329 TTTCCCATCTTGTGTTTTTATCTGTTTGTTTTTGTCTGTATTCCCCTATT 452378
                                 i                              i            
C scaffold52|si       5613 TTTCCCGTCTTGTGTTTTTATCTGTTTGTTTTTGTCTATATTCCCCTATT 5564

  scaffold270|s     452379 TTTGACCGGTCAGCAATGTAGGGGACGTCAAACAACATGTCCCTTCCAAA 452428
                                  i      i                                   
C scaffold52|si       5563 TTTGACCAGTCAGCGATGTAGGGGACGTCAAACAACATGTCCCTTCCAAA 5514

  scaffold270|s     452429 AATAGCTGCTCCTGGTGAGGTTTTAAGTACTGTGTGATAGGTAGAGCGAA 452478
                                                   v                         
C scaffold52|si       5513 AATAGCTGCTCCTGGTGAGGTTTTTAGTACTGTGTGATAGGTAGAGCGAA 5464

  scaffold270|s     452479 AG-----------------------------AATGTCACTCTTGCTGACG 452499
                           v -----------------------------           i       
C scaffold52|si       5463 CGGCCCATGCGGCATTTGTGAGGAAGTCAGCAATGTCACTCTCGCTGACG 5414

  scaffold270|s     452500 GTATTGGCCATATCTAAGTCAGCTGTGTGGAGCATCACCATGATTATTTG 452549
                               i                      i        i        i    
C scaffold52|si       5413 GTATCGGCCATATCTAAGTCAGCTGTGCGGAGCATCGCCATGATTGTTTG 5364

  scaffold270|s     452550 ATGCACCCGCTCGAGC---GCGTTTGCTTGAGGGTTTCTGACACTGGTTG 452596
                                          i---     i     v                 i 
C scaffold52|si       5363 ATGCACCCGCTCGAGTATTGCGTTCGCTTGTGGGTTTCTGACACTGGTCG 5314

  scaffold270|s     452597 GCTTACGCTTCCGACCATATGAATCACATAGGGTCTCGAAGTGAAGATTA 452646
                                      v                v                 v   
C scaffold52|si       5313 GCTTACGCTTCAGACCATATGAATCACAGAGGGTCTCGAAGTGAAGTTTA 5264

  scaffold270|s     452647 AATTCACTTCCGTTGTTGTAGATAATGTATTGACTAGGTGGGTAACGGCT 452696
                                           i                   vi            
C scaffold52|si       5263 AATTCACTTCCGTTGTCGTAGATAATGTATTGACTACATGGGTAACGGCT 5214

  scaffold270|s     452697 AAACCAGGTCCTATTTATTATATTACCTACTGTTGCTGACGTCTTGTCAA 452746
                                                                             
C scaffold52|si       5213 AAACCAGGTCCTATTTATTATATTACCTACTGTTGCTGACGTCTTGTCAA 5164

  scaffold270|s     452747 AGTAGGGTTGTT--GTTCTTGGACATGTGTGTCTTTGCTCCTTTGCCCCT 452794
                                       --   --                               
C scaffold52|si       5163 AGTAGGGTTGTTTAGTT--TGGACATGTGTGTCTTTGCTCCTTTGCCCCT 5116

  scaffold270|s     452795 TTGTACCCATGGGAACATCAAGCTCCTGGAGCTGTGATACCGGCAACTCC 452844
                                   i      i                                 i
C scaffold52|si       5115 TTGTACCCGTGGGAATATCAAGCTCCTGGAGCTGTGATACCGGCAACTCT 5066

  scaffold270|s     452845 ACAATTTCGAACCAGCTTGTTGAGGGATTGATCATTGTGATGCACATGAA 452894
                                  i              v     i           i         
C scaffold52|si       5065 ACAATTTTGAACCAGCTTGTTGCGGGATCGATCATTGTGACGCACATGAA 5016

  scaffold270|s     452895 GTCAATTTGTGTCTTGTCCTTGCCCTTGAGGGTGTACCGTCCTATGAGGT 452944
                                                                v            
C scaffold52|si       5015 GTCAATTTGTGTCTTGTCCTTGCCCTTGAGGGTGTACGGTCCTATGAGGT 4966

  scaffold270|s     452945 CCACACATAATGCCTCCGATGGGTTGGTGATTGCAAGTTTTGTTGGCAGT 452994
                                            v                         v      
C scaffold52|si       4965 CCACACATAATGCCTCCCATGGGTTGGTGATTGCAAGTTTTGTAGGCAGT 4916

  scaffold270|s     452995 TTCCCATATTTTAATTGCCTGCGCTTGTTCACTTGGCAACTGTGACACTT 453044
                               -i           i              i                 
C scaffold52|si       4915 TTCC-GTATTTTAATTGTCTGCGCTTGTTCACCTGGCAACTGTGACACTT 4867

  scaffold270|s     453045 TTTGACGTGTGATTGGACTGTCATTCTTAGACCTTTCCAATACATCGAAA 453094
                                 i                                           
C scaffold52|si       4866 TTTGACATGTGATTGGACTGTCATTCTTAGACCTTTCCAATACATCGAAA 4817

  scaffold270|s     453095 GACGAAGAGTTTCTTTGAGACGTTTGGTCCCGGGGAGCTGTAGGTAGTGG 453144
                                          i      i            v              
C scaffold52|si       4816 GACGAAGAGTTTCTTCGAGACGCTTGGTCCCGGGGTGCTGTAGGTAGTGG 4767

  scaffold270|s     453145 TGGAACCAAGCTACTGCATGGTGTTGGAGGCTTTTTGGAATAACCACTTT 453194
                                   v     v                               i   
C scaffold52|si       4766 TGGAACCACGCTACGGCATGGTGTTGGAGGCTTTTTGGAATAACCATTTT 4717

  scaffold270|s     453195 GGCATCCTTGCAGAGTACTCTAATATTCTCAACTAAGTGAGTTGAGTAGC 453244
                            v i     i  v      i         v                    
C scaffold52|si       4716 GCCGTCCTTACATAGTACTTTAATATTCTGAACTAAGTGAGTTGAGTAGC 4667

  scaffold270|s     453245 CTTTGTTTAAGATGCTTTTGTCTTCTTGTTGTGCCTCCGCTATCTCTCTG 453294
                            i          v     i               i               
C scaffold52|si       4666 CCTTGTTTAAGAGGCTTTCGTCTTCTTGTTGTGCTTCCGCTATCTCTCTG 4617

  scaffold270|s     453295 GTTGTGAGTGGATAGATGGAGTCCTCTTTGTTTCGATTCACAAACACCTG 453344
                                                       i         vi          
C scaffold52|si       4616 GTTGTGAGTGGATAGATGGAGTCCTCTTCGTTTCGATTAGCAAACACCTG 4567

  scaffold270|s     453345 GTTCAGGGATTCCTGGGTGGTTGCTGGGGATGATTTCGATTGTGTCGTGT 453394
                                v        v          i            i     i     
C scaffold52|si       4566 GTTCATGGATTCCTCGGTGGTTGCTAGGGATGATTTCGGTTGTGCCGTGT 4517

  scaffold270|s     453395 TATGATAACACCGGCATTGTGCAAAAGTCATCCAGGTTGACCTGTCATTT 453444
                                       i         i                          i
C scaffold52|si       4516 TATGATAACACCAGCATTGTGCGAAAGTCATCCAGGTTGACCTGTCATTC 4467

  scaffold270|s     453445 GCAATGGGTCCATAGTCCAGTCGTGAGATGGCATCCGCAACTGTATTGTG 453494
                               i                                             
C scaffold52|si       4466 GCAACGGGTCCATAGTCCAGTCGTGAGATGGCATCCGCAACTGTATTGTG 4417

  scaffold270|s     453495 GATGCCCTTGATGTACATGACAATGGGGCCATACTCTTCTAAGAGTAATC 453544
                              v             i   ii                           
C scaffold52|si       4416 GATTCCCTTGATGTACACGACGGTGGGGCCATACTCTTCTAAGAGTAATC 4367

  scaffold270|s     453545 TCCAGCGGTACACTCGATCAGAGGTCAAACCTAGAGCATCCTGCATTAGA 453594
                                                      i                      
C scaffold52|si       4366 TCCAGCGGTACACTCGATCAGAGGTCAGACCTAGAGCATCCTGCATTAGA 4317

  scaffold270|s     453595 TTTTTATGGACAGTGTAGACCATAATTTATTGTCCCCAAATCATGCCTTT 453644
                                i   v           i      i           v         
C scaffold52|si       4316 TTTTTGTGGTCAGTGTAGACCGTAATTTGTTGTCCCCAAAGCATGCCTTT 4267

  scaffold270|s     453645 GAACTCTTTCAGTGTTTCTACTGTGGCCAGTAGTTCTTGTTCGGTCACGC 453694
                                                 i                           
C scaffold52|si       4266 GAACTCTTTCAGTGTTTCTACTATGGCCAGTAGTTCTTGTTCGGTCACGC 4217

  scaffold270|s     453695 TATATTTGTGCTGTGCCTGACTCAGTTTTCTACTGAAGAACGCCAGTGGC 453744
                                  v     i                                i   
C scaffold52|si       4216 TATATTTTTGCTGCGCCTGACTCAGTTTTCTACTGAAGAACGCCAGCGGC 4167

  scaffold270|s     453745 CTGTTGTTTTGAGTAATTACAGTGCCCAATTGAAATTTGGAGC---CCGT 453791
                                               i i                    ---    
C scaffold52|si       4166 CTGTTGTTTTGAGTAATTACGGCGCCCAATTGAAATTTGGAGCTATCCGT 4117

  scaffold270|s     453792 GTAGATCTCAAATCCCTGCTAGTAGTCAGGGTAGACCAATGTAACATCAC 453841
                           i                  v              i    v        i 
C scaffold52|si       4116 ATAGATCTCAAATCCCTGCGAGTAGTCAGGGTAGGCCAAGGTAACATCGC 4067

  scaffold270|s     453842 GAGCGATTTTTGCCTTTACAGTGTCGAATGCTTGCTGGTGGATGTTGTCC 453891
                                   v                            i            
C scaffold52|si       4066 GAGCGATTGTTGCCTTTACAGTGTCGAATGCTTGCTGATGGATGTTGTCC 4017

  scaffold270|s     453892 CAATGCCATGGCTTTTTCTTGGTTTTATTGTCCTTTGTGACTTTGGTATG 453941
                             i     i           vi        v                   
C scaffold52|si       4016 CAGTGCCACGGCTTTTTCTTCATTTTATTGGCCTTTGTGACTTTGGTATG 3967

  scaffold270|s     453942 TCCACGCTCACCAACTAAGTTGGTTAATGGTGCAAGTATTTCACTGCGTC 453991
                              i ii  v        i   v v i                       
C scaffold52|si       3966 TCCGCATTCCCCAACTAAATTGTTAAGTGGTGCAAGTATTTCACTGCGTC 3917

  scaffold270|s     453992 TTGCCCAAATGTCTCTGTAGTATTGAACCATGCACGGAAACCTACGGAGT 454041
                                     i  i        i  i       v i    i         
C scaffold52|si       3916 TTGCCCAAATATCCCTGTAGTACTGGACCATGCCCAGAAATCTACGGAGT 3867

  scaffold270|s     454042 TGTTTAACATTTTGAGGCAGTGTTAATGTGAGGATTGCCTGTATCTTTTT 454091
                                         v  ii         i              i   i  
C scaffold52|si       3866 TGTTTAACATTTTGTGGTGGTGTTAATGCGAGGATTGCCTGTACCTTCTT 3817

  scaffold270|s     454092 TGGTTGTGGTTTTATACCATCTCTGGATAGCACATATCCTAGGTATTCTG 454141
                                    i                   i                    
C scaffold52|si       3816 TGGTTGTGGCTTTATACCATCTCTGGATAACACATATCCTAGGTATTCTG 3767

  scaffold270|s     454142 TCTCCACGGCACAGAAAT-CGACTTGTGTGCATTGACGGTCAAGCCTGCG 454190
                                            v-i      i       v  v            
C scaffold52|si       3766 TCTCCACGGCACAGAAAGATGACTTGCGTGCATTCACTGTCAAGCCTGCG 3717

  scaffold270|s     454191 CCTCGCAACCTGATAAAAACCCTTCTTAATTTAGTAAGATGGTCTTCTAG 454240
                           i             i  i    vi    i         i        i  
C scaffold52|si       3716 TCTCGCAACCTGATGAAGACCCGCCTTAGTTTAGTAAGGTGGTCTTCCAG 3667

  scaffold270|s     454241 GTTACCCTTGCTGATGCATAGTAAATCATCAAGATAAGTTTGGACGAACT 454290
                            i                  i   i        i      i         
C scaffold52|si       3666 GCTACCCTTGCTGATGCATAATAAGTCATCAAGGTAAGTTCGGACGAACT 3617

  scaffold270|s     454291 CAAGGGTTGCCATTTGCTCAGACATCTTAGCCTGGAAGATGTCGGGAGAA 454340
                                         v    v           i           -      
C scaffold52|si       3616 CAAGGGTTGCCATTAGCTCTGACATCTTAGCTTGGAAGATGTC-GGAGAA 3568

  scaffold270|s     454341 CATGCAACACCCATTGGTAACCGTAGGTAAGAGTACTTACCCCACAGAAA 454390
                                                                        i    
C scaffold52|si       3567 CATGCAACACCCATTGGTAACCGTAGGTAAGAGTACTTACCCCACGGAAA 3518

  scaffold270|s     454391 AATAATGGTGCATATTTTGGATGCATCTGGATCCAATCTAATGGTATAAT 454440
                           i                                            i    
C scaffold52|si       3517 GATAATGGTGCATATTTTGGATGCATCTGGATCCAATCTAATGGTGTAAT 3468

  scaffold270|s     454441 AGCCCATGTTGAGGTCTAGGGCTATGGCATATGTAAAGTCCTCTAGTTCC 454490
                                        i  v      i             vi i         
C scaffold52|si       3467 AGCCCATGTTGAGATCAAGGGCTGTGGCATATGTAAATCCTTCTAGTTCC 3418

  scaffold270|s     454491 TGTAGAACAGTGCTGATTTTGGGAATAGGAAACGGTTTTCTCACTATGC- 454539
                                         i     i                         iv -
C scaffold52|si       3417 TGTAGAACAGTGCTAATTTTAGGAATAGGAAACGGTTTTCTCACTACCCG 3368

  scaffold270|s     454540 TTTATTTACTTCCCTAAAAATGCTGACAACCCGTATGGTGTTGTCCTTCT 454589
                                       i      vi              i            - 
C scaffold52|si       3367 TTTATTTACTTCTCTAAAATCGCTGACAACCCGTACGGTGTTGTCCTT-T 3319

  scaffold270|s     454590 TTGGTATAATGAATGTGGGTGATGCCCATTCAGAATCATCTTGCCATTTG 454639
                                  i           i          i                   
C scaffold52|si       3318 TTGGTATGATGAATGTGGGCGATGCCCATTTAGAATCATCTTGCCATTTG 3269

  scaffold270|s     454640 AGTACCCCTAAGTCACATAGTTTTTTTACCTCCCTTTTGGTAATTTCTAT 454689
                                               ii i v   i           i       i
C scaffold52|si       3268 AGTACCCCTAAGTCACATAGCCTCTGTACTTCCCTTTTGGTGATTTCTAC 3219

  scaffold270|s     454690 GTGCTTCTTGGGTATGGGAAAAGGCCTGCCATGGTATGGCTGTGCTCCTT 454739
                                                     v      i                
C scaffold52|si       3218 GTGCTTCTTGGGTATGGGAAAAGGCCGGCCATGATATGGCTGTGCTCCTT 3169

  scaffold270|s     454740 CCTTCAACTGGAGGGAGACCGGCTTACAATCCCAGTCACCTAGTTTCCCG 454789
                                                                             
C scaffold52|si       3168 CCTTCAACTGGAGGGAGACCGGCTTACAATCCCAGTCACCTAGTTTCCCG 3119

  scaffold270|s     454790 CTAAATAGCTCCTCGAACTCTTGTAGGAGCTCCAGTAACTTTGGTTGTTC 454839
                                         i  i                       v v      
C scaffold52|si       3118 CTAAATAGCTCCTCAAATTCTTGTAGGAGCTCCAGTAACTTAGTTTGTTC 3069

  scaffold270|s     454840 TGGGCCACTTAGGTGTGTGCAGTTGTCTCTGACAATTGCCCTGAGATCCG 454889
                               v                      ii                     
C scaffold52|si       3068 TGGGACACTTAGGTGTGTGCAGTTGTCCTTGACAATTGCCCTGAGATCCG 3019

  scaffold270|s     454890 CTTTTTCATACTTAGCGTCAAGTATTTTTATGAGGCACTTTGTTGCCTCC 454939
                                     i        v     v v        ii           v
C scaffold52|si       3018 CTTTTTCATATTTAGCGTCTAGTATGTGTATGAGGCGTTTTGTTGCCTCG 2969

  scaffold270|s     454940 AGCGTACTTTGGGGTTCCTTGGACGTCTCTTGGTAGATGCTGTTATTCAT 454989
                                            i        v              i        
C scaffold52|si       2968 AGCGTACTTTGGGGTTCTTTGGACGTGTCTTGGTAGATGCTATTATTCAT 2919

  scaffold270|s     454990 AGTCCAAGCTCTTTCCACAGTCGCTC-TGTTTTTTGTTTGTTGATGTCCC 455038
                                    i v   i  v       -       vi   i        i 
C scaffold52|si       2918 AGTCCAAGCCCGTTCTACTGTCGCTCTTGTTTTTAATTTATTGATGTCTC 2869

  scaffold270|s     455039 TCATTGGCAGTGAGATGTCATCTACTGTTATTTCCTTTGTCCGAAAGTCT 455088
                                                       v     i               
C scaffold52|si       2868 TCATTGGCAGTGAGATGTCATCTACTGTGATTTCTTTTGTCCGAAAGTCT 2819

  scaffold270|s     455089 AGGACAATTCCTAACTCTTTCAAGGTATTACT-CCAAGAACGAGGTCAAA 455137
                                                           -       i         
C scaffold52|si       2818 AGGACAATTCCTAACTCTTTCAAGGTATTACTACCAAGAATGAGGTCAAA 2769

  scaffold270|s     455138 CCCTGGTTTGGTCATGCTATCCTCTTTGTATTCCACAACATCAGGTTGTA 455187
                                                                             
C scaffold52|si       2768 CCCTGGTTTGGTCATGCTATCCTCTTTGTATTCCACAACATCAGGTTGTA 2719

  scaffold270|s     455188 GAAGATACTCCTTGCTACTGGAGTATTCAAAGAATTTAACTCTGATCTTT 455237
                              i                                              
C scaffold52|si       2718 GAAAATACTCCTTGCTACTGGAGTATTCAAAGAATTTAACTCTGATCTTT 2669

  scaffold270|s     455238 CCCCTTCCAGTTGTCTGGAAGCTCCCATTTGACGTATGTCAAGACTTTGG 455287
                                                                 i           
C scaffold52|si       2668 CCCCTTCCAGTTGTCTGGAAGCTCCCATTTGACGTATGCCAAGACTTTGG 2619

  scaffold270|s     455288 CACCTGCCTAGTCAGGTAGGGAAAGGGTTTGTGTTTTCCTTTTGGTAGGA 455337
                                                           v                 
C scaffold52|si       2618 CACCTGCCTAGTCAGGTAGGGAAAGGGTTTGTCTTTTCCTTTTGGTAGGA 2569

  scaffold270|s     455338 AAATAAGGTCTCCATCAGACCCCGAGTCCAGTAGGACTTTGATTTTGTTA 455387
                                                 v                           
C scaffold52|si       2568 AAATAAGGTCTCCATCAGACCCAGAGTCCAGTAGGACTTTGATTTTGTTA 2519

  scaffold270|s     455388 CTGGGGCCACGCCTCAGAGGTTGTTTGTATGCTCTGGAGGATTGACTTTC 455437
                                  v  v                              i        
C scaffold52|si       2518 CTGGGGCGACTCCTCAGAGGTTGTTTGTATGCTCTGGAGGACTGACTTTC 2469

  scaffold270|s     455438 AGTTGCTGGTTCCATGATGGCTATTAGTGCGATAACACCAAGGCGGTCCT 455487
                              i                          vi       i          
C scaffold52|si       2468 AGTCGCTGGTTCCATGATGGCTATTAGTGCCGTAACACCGAGGCGGTCCT 2419

  scaffold270|s     455488 TGGTTTGGGATGCAACCTCTTTTTTTGGTTGCTTGAGACTATGGTTTGCA 455537
                               v                vi                           
C scaffold52|si       2418 TGGTGTGGGATGCAACCTCTTGCTTTGGTTGCTTGAGACTATGGTTTGCA 2369

  scaffold270|s     455538 CTGGGAGTCTTAATACTATCCTCAGTGGCTTTTGTTTTACTACTGACATT 455587
                                                                             
C scaffold52|si       2368 CTGGGAGTCTTAATACTATCCTCAGTGGCTTTTGTTTTACTACTGACATT 2319

  scaffold270|s     455588 ATTTTTGTCATAAGATTTTTTTGAAATATTTGAGGTCGTAGTCTCT---- 455633
                           i        i     -                              ----
C scaffold52|si       2318 GTTTTTGTCGTAAGA-TTTTTTGAAATATTTGAGGTCGTAGTCTCTAAAT 2270

  scaffold270|s     455634 --------------------TACTTTTTTGTTTTGGAACAAGATTTTTTT 455663
                           --------------------v                             
C scaffold52|si       2269 TGTCTCGAATTTTTAATTCAGACTTTTTTGTTTTGGAACAAGATTTTTTT 2220

  scaffold270|s     455664 GACGTCTTCTGTTTGGTGACAGTCAATTTAATTTTTTTACTTTTATTTGT 455713
                                     v             i      -               v  
C scaffold52|si       2219 GACGTCTTCTCTTTGGTGACAGTCGATTTAA-TTTTTTACTTTTATTAGT 2171

  scaffold270|s     455714 TTGGATAGCTTTGCTCTGACTGGGGGTAGTATAACTGCTAACTGCAGTAC 455763
                                       i   v                    ii  i       i
C scaffold52|si       2170 TTGGATAGCTTTACTCGGACTGGGGGTAGTATAACTGTCAATTGCAGTAT 2121

  scaffold270|s     455764 TTAGTTTACGTTTCTTACAAGTATGTAATTCCTCAGTGCTATCCGACCCG 455813
                                                           i                 
C scaffold52|si       2120 TTAGTTTACGTTTCTTACAAGTATGTAATTCCCCAGTGCTATCCGACCCG 2071

  scaffold270|s     455814 CGCCTTCAAGAACTTTTGTTGGAGTCGCTGTTGCTTTCCGAGTCATTGGC 455863
                                           i  i           ii                 
C scaffold52|si       2070 CGCCTTCAAGAACTTTCGTCGGAGTCGCTGTCACTTTCCGAGTCATTGGC 2021

  scaffold270|s     455864 ACGACATTTCTTGCACTTGCTAGACTTCTTGCAGAGTGCTTTCTTTGACT 455913
                              i i        i     i           iv           ii   
C scaffold52|si       2020 ACGGCGTTTCTTGCGCTTGCCAGACTTCTTGCGTAGTGCTTTCTTCAACT 1971

  scaffold270|s     455914 CCGCCCAGACTATCTGGGCAAAGTTCGCACCCTCTGGCTTCCTTTCTTTT 455963
                                 i                                           
C scaffold52|si       1970 CCGCCCGGACTATCTGGGCAAAGTTCGCACCCTCTGGCTTCCTTTCTTTT 1921

  scaffold270|s     455964 GAA-TGGGGCTTACCTGCGCCCCATTCTTCTTGATTGGAATACCATCTTT 456012
                              -                               i   i    i     
C scaffold52|si       1920 GAATTGGGGCTTACCTGCGCCCCATTCTTCTTGATCGGAGTACCGTCTTT 1871

  scaffold270|s     456013 GTTATAACGGCGGCAGTCATGGGTGTTCTGAC-TTTGTGCGGCCCCCCAT 456061
                                              i       v    -                 
C scaffold52|si       1870 GTTATAACGGCGGCAGTCACGGGTGTTGTGACTTTTGTGCGGCCCCCCAT 1821

  scaffold270|s     456062 GCTTCTTGCATAGCACACAGTGCTTGTCAGTCCAGCCCACCTTCTTGAGC 456111
                                                                          i  
C scaffold52|si       1820 GCTTCTTGCATAGCACACAGTGCTTGTCAGTCCAGCCCACCTTCTTGGGC 1771

  scaffold270|s     456112 TTCTTGGGGATGCGAGAGTCCATTGAATCCATCTTGCGCTTTTGATCAGC 456161
                                               v  i  v     i                 
C scaffold52|si       1770 TTCTTGGGGATGCGAGAGTCAATCGACTCCATTTTGCGCTTTTGATCAGC 1721

  scaffold270|s     456162 CCCCTTTGCTTTGGTCGTGCTGGAAGGCTTCACATCGAGTTTCGCATTAT 456211
                                           i              i         i        
C scaffold52|si       1720 CCCCTTTGCTTTGGTCATGCTGGAAGGCTTCGCATCGAGTTCCGCATTAT 1671

  scaffold270|s     456212 TCTTGATGTTCTCTAGGACCAATAGTAGGGCCCTAGTACTGACTGGAGTG 456261
                              i                  v  v           i     i      
C scaffold52|si       1670 TCTCGATGTTCTCTAGGACCAAGAGAAGGGCCCTAGTGCTGACCGGAGTG 1621

  scaffold270|s     456262 GTATTCTCAGTCAAGTCGTATTGGGTCTGCCACTTGGCTGGACACATGCG 456311
                                  ii       i     i               i           
C scaffold52|si       1620 GTATTCTTGGTCAAGTTGTATTAGGTCTGCCACTTGGCCGGACACATGCG 1571

  scaffold270|s     456312 TAATAAGTGAGTCGCCAGGTCGGCATCATCCAAGGGCAATACCTTCTTAG 456361
                              i           v     iiii                       i 
C scaffold52|si       1570 TAACAAGTGAGTCGCAAGGTCAATGTCATCCAAGGGCAATACCTTCTTGG 1521

  scaffold270|s     456362 TAGCCTGATTTGCCTTTGGGCTGTAATACAGGCAGGGCAATGTCTCGAGG 456411
                                     v              ii        i          i   
C scaffold52|si       1520 TAGCCTGATTAGCCTTTGGGCTGTAGCACAGGCAGAGCAATGTCTCAAGG 1471

  scaffold270|s     456412 TAGCTGTTGAGCTGTTCTACTCGGACGAAGAACTGACAGATCGAGACCCT 456461
                                                 i      i       iv           
C scaffold52|si       1470 TAGCTGTTGAGCTGTTCTACTCAGACGAAAAACTGACGTATCGAGACCCT 1421

  scaffold270|s     456462 GTTGGGCTTCTTCAATGTGTTAGTGATATAGTACTTGAGGGCCTTGCCCG 456511
                                                v                      ii    
C scaffold52|si       1420 GTTGGGCTTCTTCAATGTGTTCGTGATATAGTACTTGAGGGCCTCACCCG 1371

  scaffold270|s     456512 CATCATGACGGAACACCTGTAGCAGGTGGAACATCACGCACTCGTGAAAC 456561
                           ii                   i            v        i  i   
C scaffold52|si       1370 TGTCATGACGGAACACCTGTAACAGGTGGAACATGACGCACTCATGGAAC 1321

  scaffold270|s     456562 GAGTCCCAAGTCTTCGTGGGAGTCTCCGTGTGTGGGACTCCCTTGATGTC 456611
                                                           i  v              
C scaffold52|si       1320 GAGTCCCAAGTCTTCGTGGGAGTCTCCGTGTGCGGTACTCCCTTGATGTC 1271

  scaffold270|s     456612 TTCCCAAGGAATGCGAGTCACTTGGGCCTCGATGATCTTTTCCCAGGGCT 456661
                                     iii                ii              v    
C scaffold52|si       1270 TTCCCAAGGAGCACGAGTCACTTGGGCCTTAATGATCTTTTCCCACGGCT 1221

  scaffold270|s     456662 GTCGGGCCTCGTTGGAGAGGAGGTTTCCAATCAGCGCAAAGGGCTTCGCT 456711
                            vi         i                vv    v i            
C scaffold52|si       1220 GATGGGCCTCGTCGGAGAGGAGGTTTCCATACAGCTCGAAGGGCTTCGCT 1171

  scaffold270|s     456712 CCTGCCATTGTGATGGCAAGCCTTGCGGCTTCTAGAGCCTTTAGGGCCTT 456761
                                        i       i                            
C scaffold52|si       1170 CCTGCCATTGTGACGGCAAGCTTTGCGGCTTCTAGAGCCTTTAGGGCCTT 1121

  scaffold270|s     456762 ATTGTATAAGGCCTCTGCTTGAGCAGGGGCAGGCGGTACAGCC------- 456804
                           i i   vv      iv    v   vi                 -------
C scaffold52|si       1120 GTCGTAATAGGCCTTAGCTTCAGCTAGGGCAGGCGGTACAGCCTTGGCGG 1071

  scaffold270|s     456805 --------------------TCATTGCCCTTCTTCTTTTTCTCAGAGTTA 456834
                           -------------------- i              v   i    vi  i
C scaffold52|si       1070 TCGTACCGGGCGCATCTTGTTTATTGCCCTTCTTCTATTTTTCAGCATTG 1021

  scaffold270|s     456835 C--ACAGTTGCGTATGCTCCTCCTTTGCGATCTCTGCGTCAAGCTTGGCT 456882
                            --  v  -- ii  i     v   v  v vi  v  v ii v       
C scaffold52|si       1020 CGTACCGT--CACATACTCCTGCTTGGCTAGTTCAGCCTTGATCTTGGCT 973

  scaffold270|s     456883 GTTTTAACAGCCTTCTCTGCAACAGCGAAGCTCGTGTCAAGCTCCATTTG 456932
                               i            v  vi v      ii          i   vi  
C scaffold52|si        972 GTTTCAACAGCCTTCTCGGCTGCCGCGAAGTCCGTGTCAAGCCCCAGCTG 923

  scaffold270|s     456933 TTTGCACGCGTGAATCGCGGAGCGTACATGCAGCAAGAACTGCTCGGGAG 456982
                           i        i                       i ii             
C scaffold52|si        922 CTTGCACGCATGAATCGCGGAGCGTACATGCAGTAGAAACTGCTCGGGAG 873

  scaffold270|s     456983 TCCCGGACGCCCATACTGCCACCTTTAACTTGTTTCCGGTATTGGGAAGA 457032
                                   i                     ii  i  v  i         
C scaffold52|si        872 TCCCGGACACCCATACTGCCACCTTTAACTCATTCCCCGTGTTGGGAAGA 823

  scaffold270|s     457033 GTCAACTTGAAGTAGGTGGTCTTTTTGGTCTTCTCGAAGGCATCCTGCAC 457082
                                                                i            
C scaffold52|si        822 GTCAACTTGAAGTAGGTGGTCTTTTTGGTCTTCTCGAGGGCATCCTGCAC 773

  scaffold270|s     457083 GGGATCCTGCTC--------------------GATTCTTTCCTCCAATGC 457112
                           i           --------------------             i    
C scaffold52|si        772 AGGATCCTGCTCCGGAATGTAGCGTACGGGGGGATTCTTTCCTCCGATGC 723

  scaffold270|s     457113 CAGGTTCACATTCTACCCACTTGAGTCCTTCAGGAAATGCCATCACGGAG 457162
                             v    i  i  v i         i     i        iv        
C scaffold52|si        722 CACGTTCGCACTCAATCCACTTGAGCCCTTCGGGAAATGCTTTCACGGAG 673

  scaffold270|s     457163 GACATGGCTTGTAGTTTCTCTCCTAGACTAGTCCCT--AAAAAGTTTCTT 457210
                                    i    i                     --            
C scaffold52|si        672 GACATGGCTCGTAGCTTCTCTCCTAGACTAGTCCCTAAAAAAAGTTTCTT 623

  scaffold270|s     457211 GTAAGAACCCCTTGGAGGGCTGAGGAAGAAGTCTTTTGCACAGTGGTGCC 457260
                                   i         v              v  i  i i       v
C scaffold52|si        622 GTAAGAACTCCTTGGAGGCCTGAGGAAGAAGTCATTCGCGCGGTGGTGCG 573

  scaffold270|s     457261 CAATGAACGAAGTACTCTATGTGGTAAAAAATTGTTTTTCATCACCGTCT 457310
                            i       v        ii   i i    v         viv    i  
C scaffold52|si        572 CGATGAACGTAGTACTCTGCGTGATGAAAATTTGTTTTTCTCGACCGCCT 523

  scaffold270|s     457311 GTGGGCCGTCGGGAGAGCCTTCTTTGTGTGGTAGTGCGATGAACTTACCG 457360
                                i                v v                         
C scaffold52|si        522 GTGGGTCGTCGGGAGAGCCTTCGTAGTGTGGTAGTGCGATGAACTTACCG 473

  scaffold270|s     457361 AGTTCGACTATCGTACGATAGTGACCTAAGCCGGAAGTAGTCGAAAAATA 457410
                              v  i                                 vi    vi  
C scaffold52|si        472 AGTGCGGCTATCGTACGATAGTGACCTAAGCCGGAAGTAGGTGAAACGTA 423

  scaffold270|s     457411 GATGTAGTTAAAGAAGTAGAAAAGGAGGTATTCCAGTTGATTGGAAATTA 457460
                            v v   v   i           -                          
C scaffold52|si        422 GTTCTAGATAAGGAAGTAGAAAA-GAGGTATTCCAGTTGATTGGAAATTA 374

  scaffold270|s     457461 TTATTATGAGCTATTTAATTGGGTGAGAATGAGGACTGTAAACTATCAGT 457510
                             v    i                                          
C scaffold52|si        373 TTTTTATAAGCTATTTAATTGGGTGAGAATGAGGACTGTAAACTATCAGT 324

  scaffold270|s     457511 CCTCATGCTTTTATCATGAAATTTTCATGGTAAATCGATTTGTGTCACAA 457560
                                        v                                    
C scaffold52|si        323 CCTCATGCTTTTAACATGAAATTTTCATGGTAAATCGATTTGTGTCACAA 274

  scaffold270|s     457561 TAGACTATTTGTGAAGTTTTTACTGTGAAAACTTATCTGTAACATCAAGT 457610
                            v      i           v                             
C scaffold52|si        273 TTGACTATCTGTGAAGTTTTAACTGTGAAAACTTATCTGTAACATCAAGT 224

  scaffold270|s     457611 GTTTCTATGGAGAAAGACTTGTTGTGATGTGATGTACTTTCTTGGGAAGT 457660
                                     i                     v                 
C scaffold52|si        223 GTTTCTATGGGGAAAGACTTGTTGTGATGTGAAGTACTTTCTTGGGAAGT 174

  scaffold270|s     457661 ACTTCTTGTGATGTGAAG-GTTTTTCTGTAAAATACGATTCATGTCTTCT 457709
                                             -          i   v                
C scaffold52|si        173 ACTTCTTGTGATGTGAAGTGTTTTTCTGTGAAAAACGATTCATGTCTTCT 124

  scaffold270|s     457710 TGAGACAACACTTTTTGTGAAGTGAAGTGTTTATACTTCCTTTGTTGTGG 457759
                           i          -                                      
C scaffold52|si        123 CGAGACAACAC-TTTTGTGAAGTGAAGTGTTTATACTTCCTTTGTTGTGG 75

  scaffold270|s     457760 AAGTTTATTGATTTGGGCTCATTAGGTCCTGTTTTTGGGTCTAAAGGCCT 457809
                                                v                            
C scaffold52|si         74 AAGTTTATTGATTTGGGCTCAATAGGTCCTGTTTTTGGGTCTAAAGGCCT 25

  scaffold270|s     457810 GGGGAGCTACCTTGGCTCATCTCA 457833
                                               v   
C scaffold52|si         24 GGGGAGCTACCTTGGCTCATGTCA 1

Matrix = 20p43g.matrix
Kimura (with divCpGMod) = 6.21
Transitions / transversions = 2.00 (290/145)
Gap_init rate = 0.01 (34 / 6044), avg. gap size = 4.18 (142 / 34)


689 19.12 2.19 0.72 scaffold270|size483417 457870 458006 (24353) C genome_5_12790#DNA (1411) 158 20 m_b1631s001i25 90992

  scaffold270|s     457870 AACCCAGCCCAATTTGATTCCCCCT--TGTGTCATGTGTTTTTAACCCAT 457917
                                v viv     v        i--  v  i         -       
C genome_5_1279        158 AACCCTGATGAATTTCATTCCCCCCAGTGGGTTATGTGTTTT-AACCCAT 110

  scaffold270|s     457918 CCGAGTTGACCACCCCATTGCTAGCAAATGATAAGATTGGATAAACATTG 457967
                            v    i   ii   vi i   i       ii     v  v    i  v 
C genome_5_1279        109 CGGAGTCGACTGCCCGGTCGCTGGCAAATGGCAAGATGGGTTAAATATGG 60

  scaffold270|s     457968 GTTATGAGCTT-AAAAATATGTTTAACCCAGGGCATAACC 458006
                                     i-      i             ii      
C genome_5_1279         59 GTTATGAGCTCAAAAAATGTGTTTAACCCAGGATATAACC 20

Matrix = 20p43g.matrix
Kimura (with divCpGMod) = 20.57
Transitions / transversions = 1.60 (16/10)
Gap_init rate = 0.02 (3 / 136), avg. gap size = 1.33 (4 / 3)


727 18.11 7.54 2.88 scaffold270|size483417 458700 458898 (23461) rnd-1_family-1200#Unknown 362 569 (3) m_b1631s001i26 90993

  scaffold270|s     458700 CAAGGTT-TGGAGTACTGAGGTCAACATCATCATTGAGAAACTCAGCATT 458748
                            i     -ii   v  --  ?  i     v  i i   v  vv i     
  rnd-1_family-        362 CGAGGTTGCAGAGGAC--AGNTCGACATCCTCGTCGAGTAAAGCGGCATT 409

  scaffold270|s     458749 CCTCATCTCTGGGATTGAGTAGTACGAGAAGGGATCACACTTCTTTAGAC 458798
                                iv? v     v         i?   v  i  iiv      v   ?
  rnd-1_family-        410 CCTCACGNCGGGGATGGAGTAGTACANGAACGGGTCGTCCTTCTTAAGAN 459

  scaffold270|s     458799 GTCGCGAGATCTTTCGATGACACGACTTTCCTG-GAATTCT----GTTGC 458843
                            -v  ?       --  v  vi     ii    - i i   ----  ?  
  rnd-1_family-        460 G-AGCNAGATCTT--GAAGAGGCGACTCCCCTGCGGACTCTTGGCGTNGC 506

  scaffold270|s     458844 CGGTTGC---CAAAGCGTTGGGACAGAAACTGAAGAAG------ACAGGT 458884
                             v    ---     -  ??    i     v       ------      
  rnd-1_family-        507 CGTTTGCTGGCAAAG-GTNNGGACGGAAACAGAAGAAGCGTGGCACAGGT 555

  scaffold270|s     458885 TCATAATGGGCTGG 458898
                             i           
  rnd-1_family-        556 TCGTAATGGGCTGG 569

Matrix = 20p43g.matrix
Kimura (with divCpGMod) = 16.18
Transitions / transversions = 1.19 (19/16)
Gap_init rate = 0.06 (11 / 198), avg. gap size = 1.91 (21 / 11)


17 0.00 0.00 0.00 scaffold270|size483417 459542 459560 (22799) (TC)n#Simple_repeat 1 19 (0) m_b1631s252i1 90994

  scaffold270|s     459542 TCTCTCTCTCTCTCTCTCT 459560
                                              
  (TC)n#Simple_          1 TCTCTCTCTCTCTCTCTCT 19

Matrix = Unknown
Transitions / transversions = 1.00 (0/0)
Gap_init rate = 0.00 (0 / 18), avg. gap size = 0.0 (0 / 0)


763 18.63 7.61 1.92 scaffold270|size483417 460153 460349 (22010) C rnd-1_family-1200#Unknown (3) 569 362 m_b1631s001i27 90995

  scaffold270|s     460153 CCAGCCCATTATGAACCTGT------CTTCTTCAGTTTCTGTCCCAACGT 460196
                                      i        ------       v     i    ??  v 
C rnd-1_family-        569 CCAGCCCATTACGAACCTGTGCCACGCTTCTTCTGTTTCCGTCCNNACCT 520

  scaffold270|s     460197 TTG---GCAACCGGCAAC----AGAATTC-CAGGAAAGTCGTGTCATCGA 460238
                              ---    v    ?  ----   i i -    ii     iv  v  --
C rnd-1_family-        519 TTGCCAGCAAACGGCNACGCCAAGAGTCCGCAGGGGAGTCGCCTCTTC-- 472

  scaffold270|s     460239 AAGATCTCGCACGTCTAAAGAAGTGTGATCCCTTCTCGTACTACTCAATC 460288
                                  ?  v ?   v      vii  i  v   ?i         v   
C rnd-1_family-        471 AAGATCTNGCTCNTCTTAAGAAGGACGACCCGTTCNTGTACTACTCCATC 422

  scaffold270|s     460289 CCAGAGATGAGGAATGCTGAGTTTCTCAATGATGATGTTGACCTCAGTAC 460338
                             v ?vi          i vv  v   i i  v     i  ?  --  v 
C rnd-1_family-        421 CCCGNCGTGAGGAATGCCGCTTTACTCGACGAGGATGTCGANCT--GTCC 374

  scaffold270|s     460339 TCCA-AACCTTG 460349
                             ii-     i 
C rnd-1_family-        373 TCTGCAACCTCG 362

Matrix = 20p43g.matrix
Kimura (with divCpGMod) = 16.85
Transitions / transversions = 1.12 (19/17)
Gap_init rate = 0.05 (9 / 196), avg. gap size = 2.11 (19 / 9)


34 2.84 0.00 0.00 scaffold270|size483417 461620 461655 (20704) (GAGCTA)n#Simple_repeat 1 36 (0) c_b1631s251i0 90996

  scaffold270|s     461620 GAGCTTGAGCTAGAGCTAGAGCTAGAGCTAGAGCTA 461655
                                v                              
  (GAGCTA)n#Sim          1 GAGCTAGAGCTAGAGCTAGAGCTAGAGCTAGAGCTA 36

Matrix = Unknown
Transitions / transversions = 0.00 (0/1)
Gap_init rate = 0.00 (0 / 35), avg. gap size = 0.0 (0 / 0)


14 14.64 0.00 3.23 scaffold270|size483417 461694 461725 (20634) (TCA)n#Simple_repeat 1 31 (0) m_b1631s252i2 90997

  scaffold270|s     461694 TCAACTTCATCATCATCATTATCAATCTTCAT 461725
                              v v             i   -   v    
  (TCA)n#Simple          1 TCATCATCATCATCATCATCATC-ATCATCAT 31

Matrix = Unknown
Transitions / transversions = 0.33 (1/3)
Gap_init rate = 0.03 (1 / 31), avg. gap size = 1.00 (1 / 1)


296 0.00 0.00 0.00 scaffold270|size483417 462207 462457 (19902) (CT)n#Simple_repeat 1 251 (0) c_b1631s251i1 90998

  scaffold270|s     462207 CTCTCTCTCTCTCTCTCTCTCTCTCTCTCTCTCTCTCTCTCTCTCTCTCT 462256
                                                                             
  (CT)n#Simple_          1 CTCTCTCTCTCTCTCTCTCTCTCTCTCTCTCTCTCTCTCTCTCTCTCTCT 50

  scaffold270|s     462257 CTCTCTCTCTCTCTCTCTCTCTCTCTCTCTCTCTCTCTCTCTCTCTCTCT 462306
                                                                             
  (CT)n#Simple_         51 CTCTCTCTCTCTCTCTCTCTCTCTCTCTCTCTCTCTCTCTCTCTCTCTCT 100

  scaffold270|s     462307 CTCTCTCTCTCTCTCTCTCTCTCTCTCTCTCTCTCTCTCTCTCTCTCTCT 462356
                                                                             
  (CT)n#Simple_        101 CTCTCTCTCTCTCTCTCTCTCTCTCTCTCTCTCTCTCTCTCTCTCTCTCT 150

  scaffold270|s     462357 CTCTCTCTCTCTCTCTCTCTCTCTCTCTCTCTCTCTCTCTCTCTCTCTCT 462406
                                                                             
  (CT)n#Simple_        151 CTCTCTCTCTCTCTCTCTCTCTCTCTCTCTCTCTCTCTCTCTCTCTCTCT 200

  scaffold270|s     462407 CTCTCTCTCTCTCTCTCTCTCTCTCTCTCTCTCTCTCTCTCTCTCTCTCT 462456
                                                                             
  (CT)n#Simple_        201 CTCTCTCTCTCTCTCTCTCTCTCTCTCTCTCTCTCTCTCTCTCTCTCTCT 250

  scaffold270|s     462457 C 462457
                            
  (CT)n#Simple_        251 C 251

Matrix = Unknown
Transitions / transversions = 1.00 (0/0)
Gap_init rate = 0.00 (0 / 250), avg. gap size = 0.0 (0 / 0)


1138 12.86 5.41 5.41 scaffold270|size483417 462467 462688 (19671) C genome_2_13115#DNA (0) 615 394 m_b1631s001i28 90999

  scaffold270|s     462467 TGTTAGGCCAAAAGTCAGGGAAAACACAATTCCCTGGGAATAGTAAAAAC 462516
                                    i              ii i             v       i
C genome_2_1311        615 TGTTAGGCCGAAAGTCAGGGAAAATGCGATTCCCTGGGAATCGTAAAAAT 566

  scaffold270|s     462517 --AAAAAATCAAAAGCTACAAATGCCACAGAACAGTCATAGATCTGGATT 462564
                           --             -           vi v v          v      
C genome_2_1311        565 CAAAAAAATCAAAAG-TACAAATGCCAGGGTAAAGTCATAGATATGGATT 517

  scaffold270|s     462565 TCATATTTTTGCC-AAAATGGTGTAAATGCACCCTAATGCGATTCCTAGG 462613
                             i          -    v  i vi  -----------  i         
C genome_2_1311        516 TCGTATTTTTGCCAAAAAAGGCGAGAA-----------GCAATTCCTAGG 478

  scaffold270|s     462614 G---------AATGTTTCAAAATGTCGAGAATGCTCCTACATTGGGTGCA 462654
                            ---------       v     v       i vi    v          
C genome_2_1311        477 GAACCATTGTAATGTTTAAAAATTTCGAGAACGGCCCTAGATTGGGTGCA 428

  scaffold270|s     462655 TTTCTTCCTGTATTGCCGTTGAATATTTGATTAT 462688
                              i         v      v       v     
C genome_2_1311        427 TTTTTTCCTGTATAGCCGTTCAATATTTCATTAT 394

Matrix = 20p43g.matrix
Kimura (with divCpGMod) = 11.56
Transitions / transversions = 0.93 (13/14)
Gap_init rate = 0.07 (15 / 221), avg. gap size = 1.60 (24 / 15)


347 14.13 1.14 3.49 scaffold270|size483417 462687 462774 (19585) scaffold3|size1191850_(dbseq-nr_493)_[349346,364513]#LTR/Copia 2360 2445 (12723) m_b1631s001i29 91000

  scaffold270|s     462687 ATGGTATTTTATATTTATGGTCAGATT-TGGTCAGTTTCCTGAAAATGGT 462735
                            i                    -    -      v   - v v       
  scaffold3|siz       2360 ACGGTATTTTATATTTATGGTC-GATTATGGTCACTTT-CGGCAAATGGT 2407

  scaffold270|s     462736 CAGAGAGAAATGGCTTATATAATATATTTAATCAAAGTT 462774
                             -vv i   i   i              v  v  v   
  scaffold3|siz       2408 CA-CCAAAAACGGCCTATATAATATATTTTATGAACGTT 2445

Matrix = 20p43g.matrix
Kimura (with divCpGMod) = 13.10
Transitions / transversions = 0.50 (4/8)
Gap_init rate = 0.05 (4 / 87), avg. gap size = 1.00 (4 / 4)


3584 13.21 7.16 3.68 scaffold270|size483417 462765 463448 (18911) rnd-1_family-0#Unknown 2 708 (1800) m_b1631s001i30 91001

  scaffold270|s     462765 AATCAAAGTTAGTGGCAACAAATATCATAAAGCTACTGCTTTGAAACGCA 462814
                               i             i        v     v    v           
  rnd-1_family-          2 AATCGAAGTTAGTGGCAATAAATATCAGAAAGCAACTGGTTTGAAACGCA 51

  scaffold270|s     462815 TACTACAACGGCAATAACATA-ATTTTTATTCATATCTGAATACGAACTA 462863
                                   v            -        ?   i        ii i   
  rnd-1_family-         52 TACTACAAGGGCAATAACATACATTTTTATNCATGTCTGAATATAAGCTA 101

  scaffold270|s     462864 ATGGGTTATGTAAATCCTGGTCACTAGGAATGAGCAATAGTGAAGATAGG 462913
                                              v         iv i i i       ------
  rnd-1_family-        102 ATGGGTTATGTAAATCCTGTTCACTAGGAGAGGGTAGTAGTGAA------ 145

  scaffold270|s     462914 AATGCACACATTTTTGAACGAGTTCAACAAATTTGTTAATATATTTTTAA 462963
                           ----    v            i              ivi v       v 
  rnd-1_family-        146 ----CACAAATTTTTGAACGAATTCAACAAATTTGTCCGTTTATTTTTTA 191

  scaffold270|s     462964 TCTATGTCTGAATATCATTTAAATACACCTTTCTTGCATGCCAGCCAACA 463013
                            iv       v           vi    v        v   iivvi    
  rnd-1_family-        192 TTAATGTCTGTATATCATTTAATCACACATTTCTTGCCTGCTGCGTAACA 241

  scaffold270|s     463014 ACCAGTCTGAAGGTATTCAAATTGTTATATACATAATCATGGTGTATGCA 463063
                               vi   v i i                            v      ?
  rnd-1_family-        242 ACCATCCTGTAAGCATTCAAATTGTTATATACATAATCATGGGGTATGCN 291

  scaffold270|s     463064 TATTCACATTCATACATGGATATT-GAAATACTATACTATACGTCTATAC 463112
                                    v i      i   i -i     ii          vv v   
  rnd-1_family-        292 TATTCACATACGTACATGAATACTAAAAATATCATACTATACGGGTCTAC 341

  scaffold270|s     463113 ACATATATAGAAATGTAAGTTTTTGATAAACAAAAATGCCATTTTTTGTA 463162
                                 vvi i    -   v                    vv    i  i
  rnd-1_family-        342 ACATATTAGGGAATG-AAGGTTTTGATAAACAAAAATGCCCGTTTTCGTG 390

  scaffold270|s     463163 CAGACATTTTAAATGTCC----ATTGCTCACTTATTTGTGCCACGTTGCT 463208
                             v           i   ----i         v           i i   
  rnd-1_family-        391 CACACATTTTAAATATCCGTTGGTTGCTCACTAATTTGTGCCACATCGCT 440

  scaffold270|s     463209 AA-TTTTTTGTATGGT---------------------------------A 463224
                             -             --------------------------------- 
  rnd-1_family-        441 AATTTTTTTGTATGGTAAGGTACCACCTTAATGGTAGATACAATACCACA 490

  scaffold270|s     463225 CCCACGCTGCAGCCAGGCTGCTCCAGGACTAC-TTCCACCACCATGCAAA 463273
                                      vv             i   i -                 
  rnd-1_family-        491 CCCACGCTGCATGCAGGCTGCTCCAGAACTGCTTTCCACCACCATGCAAA 540

  scaffold270|s     463274 TATCAGGCCAATTAGAATGACCGAC------C-ATGAGCAAAATGATTGT 463316
                                 v                  ------ -                 
  rnd-1_family-        541 TATCAGCCCAATTAGAATGACCGACAATGAACAATGAGCAAAATGATTGT 590

  scaffold270|s     463317 TTTGGCACGACCGGATCGTTATGATGCCATACCACGATGACCACATCTTG 463366
                                  iv i     i  v       v       v    i i       
  rnd-1_family-        591 TTTGGCATCATCGGATTGTGATGATGCAATACCACCATGATCGCATCTTG 640

  scaffold270|s     463367 AAGGGACACCTTTTTGGTAGAGTAGACATACATCTTAGTTTTGTG-AATG 463415
                                  iv                 -------------- i   -    
  rnd-1_family-        641 AAGGGACGACTTTTTGGTAGAGTAGA--------------TCGTGAAATG 676

  scaffold270|s     463416 TGGTTGGTGTGACTGTTTTTTTCCGGTGCTGCA 463448
                             v   v              i  -    v   
  rnd-1_family-        677 TGCTTGCTGTGACTGTTTTTTCCC-GTGCAGCA 708

Matrix = 20p43g.matrix
Kimura (with divCpGMod) = 13.30
Transitions / transversions = 1.07 (45/42)
Gap_init rate = 0.05 (35 / 683), avg. gap size = 2.14 (75 / 35)


3797 11.64 8.06 2.55 scaffold270|size483417 462983 463652 (18707) C rnd-4_family-913#Unknown (0) 1287 582 m_b1631s001i31 91002

  scaffold270|s     462983 TAAATACACCTTTCTTGCATGCCAGCCAACAACCAGTCTGAAGGTATTCA 463032
                               i i          v  ??vi  i         i?    i    v  
C rnd-4_family-       1287 TAAACATACCTTTCTTGAATNNGGGCTAACAACCAGCNTGAAAGTATGCA 1238

  scaffold270|s     463033 AATTGTTATATACATAATCATGGTGTATGCATATTCACATTCATACATGG 463082
                                              v   v    ivi              v   v
C rnd-4_family-       1237 AATTGTTATATACATAATCTTGGAGTATAAGTATTCACATTCATAGATGT 1188

  scaffold270|s     463083 ATATTGAAA-TACTATACTATACGTCTATACACATATATA--GAAATGTA 463129
                              v i   -   i        ?    v    i       -- i    vi
C rnd-4_family-       1187 ATAATAAAAATACCATACTATANGTCTTTACATATATATATAGGAATGAG 1138

  scaffold270|s     463130 AGTTTTTGATAAACAAAAATGCCATTTTTTGTACAGACATTTTAAATGTC 463179
                           i                            i  i  v           i  
C rnd-4_family-       1137 GGTTTTTGATAAACAAAAATGCCATTTTTCGTGCACACATTTTAAATATC 1088

  scaffold270|s     463180 CATTG----CTCACTTATTTGTGCCACGTTGCTAATTTTTTGTATGGT-- 463223
                            i   ----                 i  i                  --
C rnd-4_family-       1087 CGTTGGTTGCTCACTTATTTGTGCCATGTCGCTAATTTTTTGTATGGTGT 1038

  scaffold270|s     463224 ----------ACCCACGCTGCAGCCAGGCTGCTCCAGGACTACTTCCA-C 463262
                           ----------    i   i    v                 -    v - 
C rnd-4_family-       1037 AAGGTACGGCACCCGCGCCGCAGGCAGGCTGCTCCAGGACT-CTTCAAAC 989

  scaffold270|s     463263 CACCATGCAAATATCAGGCCAATTAGAATGACCGACCATGAGCAA----- 463307
                                                                        -----
C rnd-4_family-        988 CACCATGCAAATATCAGGCCAATTAGAATGACCGACCATGAGCAAAATGC 939

  scaffold270|s     463308 --AATGATTGTTTTGGCACGACCGGATCGTTATGATGCCATACCACGATG 463355
                           --            ?   i        i  ?   --  v       v   
C rnd-4_family-        938 GAAATGATTGTTTTNGCATGACCGGATTGTNATG--GCAATACCACCATG 891

  scaffold270|s     463356 ACCACATCTTGAAGGGACACCTTTTTGGTAGAGTAGACATACATCTTAGT 463405
                            i                iv                 ii i---------
C rnd-4_family-        890 ATCACATCTTGAAGGGACGACTTTTTGGTAGAGTAGATGTG--------- 850

  scaffold270|s     463406 TTTGTGAATGTGGTTGGTGTGACTGTTTTTTTCCGGTGCTGCATGTTTTC 463455
                           --          v            -           ?       ?   v
C rnd-4_family-        849 --TGTGAATGTGCTTGGTGTGACTG-TTTTTTCCGGTNCTGCATGNTTTA 803

  scaffold270|s     463456 CGGT---------------------------CATCCCTGTTGCCCATCAG 463478
                               --------------------------- ?    v  v       v 
C rnd-4_family-        802 CGGTTGAGGTGGCCACAGGAGATGNGCCTCACNTCCCGGTGGCCCATCCG 753

  scaffold270|s     463479 GATTCATAATTTATATTTTACATGACTATATGGGAGTTACAAACTCTTGT 463528
                                 -  i  v i      i    --i      v    i         
C rnd-4_family-        752 GATTCA-AACTTTTGTTTTACGTGAC--CATGGGACTTACGAACTCTTGT 706

  scaffold270|s     463529 TTTTGTCGAACTTTGTTTTTTGCCTTGGCACCGCATGCCAATGTCAGGAA 463578
                                     v v  i                v  i          ?   
C rnd-4_family-        705 TTTTGTCGAAATGTGCTTTTTGCCTTGGCACCTCACGCCAATGTCANGAA 656

  scaffold270|s     463579 ACAGAATCTTGATTCACAGAACTAATCAGAACATCGCGCAATATTGATGT 463628
                                    i       i    v    i   ??vi  i       v i  
C rnd-4_family-        655 ACAGAATCTCGATTCACGGAACGAATCGGAANNATGCACAATATTTACGT 606

  scaffold270|s     463629 GTCAGATTGGAGGAAGTTGTTTTT 463652
                                  ii i     i       
C rnd-4_family-        605 GTCAGATCAGGGGAAGCTGTTTTT 582

Matrix = 20p43g.matrix
Kimura (with divCpGMod) = 10.83
Transitions / transversions = 1.53 (46/30)
Gap_init rate = 0.04 (27 / 669), avg. gap size = 2.67 (72 / 27)


16159 20.01 2.42 0.81 scaffold270|size483417 463652 467041 (15318) C scaffold62|size550535_(dbseq-nr_301)_[465542,471786]#LTR/Copia (2801) 3444 1 m_b1631s001i32 91003

  scaffold270|s     463652 TCTGTGTCCATGGACTTGATGATACGCTGACTTGGTGGGGTCAATTCTAG 463701
                                         v         v  v     i  v  i     i    
C scaffold62|si       3444 TCTGTGTCCATGGAGTTGATGATAGGCAGACTTAGTTGGATCAATCCTAG 3395

  scaffold270|s     463702 AAGTCCATAGCAAGTTCAATGTGATCAATTCCTGTTGTGTAAGAGTATCC 463751
                            v    iv    v            i   v       v  i     i   
C scaffold62|si       3394 ATGTCCGGAGCATGTTCAATGTGATTAATGCCTGTTGAGTGAGAGTGTCC 3345

  scaffold270|s     463752 CTTAACTGGAGGGGCCAATCCTTGTCTGTAGTGCATAAACCACTGATGAA 463801
                            v   i  v i                  v     v ii           
C scaffold62|si       3344 CATAATTGCAAGGGCCAATCCTTGTCTGTCGTGCAAAGGCCACTGATGAA 3295

  scaffold270|s     463802 GTGGTTTTTTCTAAGTCTGAATTGCGCGTTCTGCAGCGTTGACGCGGTGG 463851
                                    -v  v  i        v     v     i     v      
C scaffold62|si       3294 GTGGTTTTT-ATATGTTTGAATTGCCCGTTCGGCAGCATTGACTCGGTGG 3246

  scaffold270|s     463852 TTGTTGGGTTCCACAAATTGCCATTTAGTCTTCTCATTGGTCAAATAAGT 463901
                                      i     i     i  v  v vi  v    v      v  
C scaffold62|si       3245 TTGTTGGGTTCTACAAACTGCCACTTTGTATGTTCCTTGGACAAATATGT 3196

  scaffold270|s     463902 CTTGATTGACTGTGCTGCTTGGTTGTCTGTCACATTAAAGGTGGGCTTAA 463951
                                   vi  v                 i     i        i    
C scaffold62|si       3195 CTTGATTGCTTGGGCTGCTTGGTTGTCTGTTACATTGAAGGTGGGTTTAA 3146

  scaffold270|s     463952 GTCCTTTTGTTTTTAACTATTGAAAAACTTCATCAAACGCCTTGAGAATG 464001
                                   v i  i    v                  v  v v       
C scaffold62|si       3145 GTCCTTTTTTCTTCAACTCTTGAAAAACTTCATCAAAAGCATGGAGAATG 3096

  scaffold270|s     464002 GTTTCATCTCTCAGGTTGTGGATGGGTATTGCAAAGACATAATTGGGATC 464051
                            v      i vi     vv        v             i     i  
C scaffold62|si       3095 GATTCATCCCGTAGGTTTGGGATGGGTTTTGCAAAGACATAGTTGGGGTC 3046

  scaffold270|s     464052 ATAAGCATATGCGACAAAATAATATTGGTTCCCATCAAGGCTCACCGCTG 464101
                           i             iv    ii     i  i           i  i  v 
C scaffold62|si       3045 GTAAGCATATGCGATTAAATGGTATTGATTTCCATCAAGGCTTACTGCAG 2996

  scaffold270|s     464102 GGAGTGCACCCGTGGCATCCGAGTACAGTGTCCCAGTGTGTTTATCTGCT 464151
                            i     v           i v     v   v  v     i         
C scaffold62|si       2995 GAAGTGCCCCCGTGGCATCTGTGTACATTGTACCTGTGTGCTTATCTGCT 2946

  scaffold270|s     464152 AGGGCGGCATAACAAAACACATTACACGAACTATCCCCAATGGATTCAAT 464201
                            i   i           v     i   i             i vv  i  
C scaffold62|si       2945 AAGGCAGCATAACAAAAAACATTGCACAAACTATCCCCAATAGTGTCGAT 2896

  scaffold270|s     464202 TGGAATGACATGAGTTGTGGTGGTGCTTTGTGTAAGGAGTGTACGTGATA 464251
                                  iii  v      i i viv       iiv  v  v vvv   -
C scaffold62|si       2895 TGGAATGGTGTGTGTTGTGATAGGAGTTTGTGTGGTGATTGGAATAGAT- 2847

  scaffold270|s     464252 GTAGG-GTAGGCTTGTCGGGTGGTGTGGGAATCGCTCGAGTACTGCAAAT 464300
                             i  - v  vvi   iv  v    vv  vv v v  v        i   
C scaffold62|si       2846 GTGGGAGAAGTACTGTTTGGAGGTGGTGGTTTGGATCTAGTACTGCGAAT 2797

  scaffold270|s     464301 GCCAGTACCAGGACGTTTCATTCGACCTTTGGATGTTGCTGGGCTGGGTG 464350
                              v  i vv  i  i           i                      
C scaffold62|si       2796 GCCTGTGCGTGGGCGCTTCATTCGACCCTTGGATGTTGCTGGGCTGGGTG 2747

  scaffold270|s     464351 CTAAATACTTACGAATCAAATCAGGTTTCATAAGAGGTACCCCTAGAAGT 464400
                            i     i   i    i  i    v        ii          iv i 
C scaffold62|si       2746 CCAAATATTTATGAATTAAGTCAGCTTTCATAAAGGGTACCCCTAATAAT 2697

  scaffold270|s     464401 TGGTCATTGTTGATGGCCTTAATTAGGGTATGAACTGGAGGACTGAAGAA 464450
                                   i     v     i  i iv  i  v i   v           
C scaffold62|si       2696 TGGTCATTATTGATTGCCTTGATCAATGTGTGTATTGGTGGACTGAAGAA 2647

  scaffold270|s     464451 TGCTTGATGAATATACTTGAGCTGTTGTTGTCTGAAAGGAAGGGTGTAGA 464500
                                    v     i  vivi              v  i  i       
C scaffold62|si       2646 TGCTTGATGCATATATTTTGTTTGTTGTTGTCTGAATGGGAGAGTGTAGA 2597

  scaffold270|s     464501 CATTGTAGGCTATGTGTTGGGGTTTGGTTGGT---GGGTGACTTGGTGGT 464547
                                  i  viii  v  v i  v  v   i---ii   viv   vi v
C scaffold62|si       2596 CATTGTAAGCGGCATGGTGCGATTGGGGTGGCCACAAGTGTTGTGGGAGG 2547

  scaffold270|s     464548 GTTCCGATTGTGCTATGGGGCGAGGATGGGTTAAGTGGAATGATCCATAA 464597
                            i i   ii-  i i       -- v   i     v     i     v i
C scaffold62|si       2546 GCTTCGACC-TGTTGTGGGGCG--GTTGGATTAAGAGGAATAATCCAAAG 2500

  scaffold270|s     464598 GCCTGTGGTGGGACATCTTGTGCCAGTGAGGACTAATTTTCCCTTGAGAA 464647
                           v       ivvviiv   v  v  v           v  v  i v v   
C scaffold62|si       2499 CCCTGTGGCTTTGTCTCTGGTCCCTGTGAGGACTAAATTGCCTTGGTGAA 2450

  scaffold270|s     464648 AGATGTGGCATGCAGTTGCATCAAACGAGACCCTGCACCCTGCATCACAA 464697
                            i     i   vi v v i      v  i  iv i  v   i     i  
C scaffold62|si       2449 AAATGTGACATTTATTAGTATCAAAAGAAACTGTACAACCTACATCATAA 2400

  scaffold270|s     464698 ACCTTTTTTAGTGGCCACTAAAGAGGAGTGTGCCAGACCCGGTACTATGT 464747
                            v      -i          ii  i       i  iv  v  v  v    
C scaffold62|si       2399 AACTTTTT-GGTGGCCACTAGGGAAGAGTGTGTCAACCCAGGGACAATGT 2351

  scaffold270|s     464748 GTGCTTCAGTCATGGACATAGGGAGCCATGGGGTGTTGAGGTTGCAGGTG 464797
                                  v        ii              i                i
C scaffold62|si       2350 GTGCTTCTGTCATGGATGTAGGGAGCCATGGGATGTTGAGGTTGCAGGTA 2301

  scaffold270|s     464798 TGAGTGGATGTAATGAAGTTTCCATCTGGAAGTTTGATTCGAAGAGGATT 464847
                             v  v   v i      i v        i        vi        iv
C scaffold62|si       2300 TGTGTTGATTTGATGAAGCTGCCATCTGGGAGTTTGATGTGAAGAGGACG 2251

  scaffold270|s     464848 AGTTGCTGGCTTTTGGTGTAGGATGTTGGTACCTTGAACAATGAAATGTG 464897
                           v        i v  v  vi ii ii    i        v           
C scaffold62|si       2250 TGTTGCTGGTTGTTTGTTCAAAACATTGGCACCTTGAAGAATGAAATGTG 2201

  scaffold270|s     464898 CTGTGGCACCAGAGTCTAAAATGGCAAACTCTTTTGAAGGGTGTGCTTGT 464947
                               v  v          ii  i             iv vv    i    
C scaffold62|si       2200 CTGTTGCCCCAGAGTCTAGGATAGCAAACTCTTTTGGTGTCTGTGTTTGT 2151

  scaffold270|s     464948 CCAAGTTGGTGGATAGTGTTGGG------------TGT-GTCCTCA---C 464981
                             v            v   -   ------------   -   v   --- 
C scaffold62|si       2150 CCTAGTTGGTGGATACTGT-GGGCATCGTCAGTACTGTAGTCGTCAATAC 2102

  scaffold270|s     464982 AGGAGATGTCTTCATCTGTCGATGGAATGGTGGTTGTTGTCAAACAATCT 465031
                           viv  v v  v     v  i  i   vvi  v    iv  viv      v
C scaffold62|si       2101 TATAGCTCTCATCATCAGTTGACGGATGAGTTGTTGCAGTGGCACAATCA 2052

  scaffold270|s     465032 C-TGTGTTCTGCTGTA-GAGAGGTTAGACATGACAATTTTTTTGTCATCA 465079
                            -v     i --   v-  v     i            v  v       v
C scaffold62|si       2051 CAGGTGTTTT--TGTCTGATAGGTTGGACATGACAATTGTTGTGTCATCC 2004

  scaffold270|s     465080 TCATCA-ATATCATATGACAGGTCCCTTAGGACTTCATAATAGTTGGAGG 465128
                                 -v ii  v     ------- v     v        i  v    
C scaffold62|si       2003 TCATCATCTGCCAAATGAC-------TGAGGACATCATAATAATTTGAGG 1961

  scaffold270|s     465129 GATTGATAATAGAAGT-AAT--ATG--GGTGGGGGTAGACTTGTGTAG-- 465171
                             v -----   iv  -   --   --         v           --
C scaffold62|si       1960 GAGT-----TAGGTGTGAATGGATGACGGTGGGGGTTGACTTGTGTAGTT 1916

  scaffold270|s     465172 --------GAAT-GGA----GTATT------CTCATC---AACAGTATTG 465199
                           --------  i -   ----     ------i i   ---  i       
C scaffold62|si       1915 TTGAAGTAGAGTCGGAAACAGTATTGTTTAATTTATCCACAATAGTATTG 1866

  scaffold270|s     465200 TTTATTTTATTTCCACTACACACAC--TC--CCCTAACCGTCAAGCTTGC 465245
                                     --  i   i      --  --                   
C scaffold62|si       1865 TTTATTTTAT--CCGCTATACACACAGTCACCCCTAACCGTCAAGCTTGC 1818

  scaffold270|s     465246 TGGGGTTTGGGGTTTGGCGGCAACGCAGTCTTGTGCATCGCTTTTTTACT 465295
                                   v  i    v      i     i        v  i   i    
C scaffold62|si       1817 TGGGGTTTTGGATTTGCCGGCAATGCAGTTTTGTGCATAGCCTTTCTACT 1768

  scaffold270|s     465296 TACACGATGTCCAGCAGTCATGTATGCTTTGACATTTTGGCGAGTGCATC 465345
                           v        i     v  v v        v i          iv      
C scaffold62|si       1767 GACACGATGCCCAGCCGTAAGGTATGCTTGGGCATTTTGGCGGTTGCATC 1718

  scaffold270|s     465346 CATCCTGATGTCCTGGTGCCCTGTTGTTGCATGTTTGGCTCGTGTGCCAA 465395
                            i  i  i     i   i  i       i        i  i  i      
C scaffold62|si       1717 CGTCTTGGTGTCCCGGTACCTTGTTGTTACATGTTTGACTTGTATGCCAA 1668

  scaffold270|s     465396 TGCGGCACATCCCAACCACAGCTGTAGCACATGTTCCAATTGTTGAAATA 465445
                             v           v           i                    i i
C scaffold62|si       1667 TGAGGCACATCCCACCCACAGCTGTAACACATGTTCCAATTGTTGAAGTG 1618

  scaffold270|s     465446 CTTTGTTGTGTTGGAGAAAGCCGGTTTGTCCCTGTCAGGGACTCCTGGGA 465495
                           i  v                 i     i     v  i     vvi   i 
C scaffold62|si       1617 TTTGGTTGTGTTGGAGAAAGCTGGTTTATCCCTTTCGGGGACAATTGGAA 1568

  scaffold270|s     465496 TAATGGGTGTGGGAATGTTGCCAACAGAAGGAGGAATGCCACCGCCATAT 465545
                             i    v vv     i vv  vii  vv ii      v  ii iv   i
C scaffold62|si       1567 TAGTGGGAGGTGGAATATGTCCTGTAGCCGAGGGAATGGCATTGTGATAC 1518

  scaffold270|s     465546 GCATGTATTGTTGGTGGTGGTGGGATGTTGTATTGGCCATAAGCAGTGTT 465595
                           i vv v  v v  viv    v  i    v vv   v     v v vviv 
C scaffold62|si       1517 ACTGGGATAGATGTCTGTGGAGGAATGTGGATTTGTCCATACGGATGAGT 1468

  scaffold270|s     465596 GTTGCGTCCACGGCCTCGGCCACTTCTGGTGCGGCGGGAGTACCCATGAT 465645
                                       v  i  v  v i i   ii  v     i        i 
C scaffold62|si       1467 GTTGCGTCCACGTCCCCGTCCTCCTTTGGCACGCCGGGAATACCCATGGT 1418

  scaffold270|s     465646 TGCCGTACCCAAA--ACTG-CCATAGGCTGGTGGGGCCATAACAGGAGGG 465692
                               i  v   v --ii  -        v      --i  i -     v 
C scaffold62|si       1417 TGCCATAACCATATTGTTGTCCATAGGCAGGTGGG--TATGA-AGGAGTG 1371

  scaffold270|s     465693 GCCATTTGCGGGG-------CTGC-TGGTTG--GAAATGA-----GGAGT 465727
                           v    v  i  i -------i  i-    i -- ii    -----  v v
C scaffold62|si       1370 CCCATGTGTGGAGGAGTGTATTGTGTGGTCGCTGGGATGAAGGTTGGTGG 1321

  scaffold270|s     465728 CGGAGGTTGTGCAATTGTAGGAGTTGGGATGACCTGACTGGCTTAGGTGA 465777
                           v     vi vi   v  vv       v         ii v    iv    
C scaffold62|si       1320 AGGAGGACGGACAAATGGTGGAGTTGTGATGACCTGGTTTGCTTGTGTGA 1271

  scaffold270|s     465778 AATGCGCCATGGACTGTTGTGCAGTCTGAAGTTCTGCTCGAAGAGATGCA 465827
                            ivvi iv vi vi     v  v vi           v  i         
C scaffold62|si       1270 AGGCTGTAAAAGTTTGTTGAGCTGATTGAAGTTCTGCACGGAGAGATGCA 1221

  scaffold270|s     465828 GTTTCTGCTCGTGCTGCCCAAAGGTTGTCCTGTAATGCCAGATAATTGGC 465877
                                v    v      iii   i          ii           v  
C scaffold62|si       1220 GTTTCAGCTCTTGCTGCTTGAAGATTGTCCTGTAGCGCCAGATAATTTGC 1171

  scaffold270|s     465878 ATTGTTGGCCATTTGGATGGAGTGTAGGCTCTCATGGATGGTAGTGATTG 465927
                                 v  i v         v  v     i           v     v 
C scaffold62|si       1170 ATTGTTTGCTAATTGGATGGATTGGAGGCTTTCATGGATGGTTGTGATGG 1121

  scaffold270|s     465928 AGTCATCATCAGTTTCAACCATCGAGTTGTGGACGTAGCCATGCATCCCG 465977
                               i     i  i  v ivi v v     v   i  i        i  v
C scaffold62|si       1120 AGTCGTCATCGGTCTCCATAGTGGCGTTGTTGACATAACCATGCATTCCC 1071

  scaffold270|s     465978 GCTGTGCCCTGTCAGGAGGCTAAGCGGATTTCATAGGCTTCTTCAAAATG 466027
                             i  i  i    vv     i       v      i  i  i        
C scaffold62|si       1070 GCCGTACCTTGTCCCGAGGCCAAGCGGAGTTCATAAGCCTCCTCAAAATG 1021

  scaffold270|s     466028 AAGTTTTAACTGGGCCCATGTTTTATTTTCTTCATCGAAATCTTGCCATT 466077
                           v  i  i           v     i   vi      i     i       
C scaffold62|si       1020 TAGCTTCAACTGGGCCCAGGTTTTGTTTATTTCATCAAAATCCTGCCATT 971

  scaffold270|s     466078 CAAGCAGGGCACGTTCATAAAGTCCCGTCAATTGGATGGCAATCAGTGCC 466127
                           ii              i     v        i           v      
C scaffold62|si        970 TGAGCAGGGCACGTTCGTAAAGGCCCGTCAACTGGATGGCAATGAGTGCC 921

  scaffold270|s     466128 TTGTCAATCATTTGTTCGAGGGTGAACGGAGGTTTATTTTGAATAGCGAA 466177
                                v     i  v  i  i     v  i     i     v  v  i  
C scaffold62|si        920 TTGTCTATCATCTGGTCAAGAGTGAAAGGGGGTTTGTTTTGTATCGCAAA 871

  scaffold270|s     466178 GACATAACAATCTTCCAGCCTGTCAAAAAGTCCTTCGATCAGTTCG-GTA 466226
                                    i     v     i  i  v  v     i   i i  i-  i
C scaffold62|si        870 GACATAACAGTCTTCGAGCCTATCGAATAGGCCTTCAATCGGCTCATGTG 821

  scaffold270|s     466227 GTATTCCATTGTTCATCGAATCGTCGATTGTTGTCGCTCTTCTCTCTCGG 466276
                            -  i   iv          iiv   i     v        i        
C scaffold62|si        820 G-ATCCCACGGTTCATCGAACTTTCGGTTGTTTTCGCTCTTTTCTCTCGG 772

  scaffold270|s     466277 TGTACAGACACCGTACTTTGTGCGAAGATCGGCAAGGATGGTTTGTTGGT 466326
                           i     i        i  i     i        v  i   i    vv   
C scaffold62|si        771 CGTACAAACACCGTATTTCGTGCGGAGATCGGCTAGAATGATTTGGGGGT 722

  scaffold270|s     466327 CATCACCAACCATGTAGACCTTGGTGCCAATTTGGTTGCCAACTGGTTTT 466376
                               i vv   i i  v  i  v i   i           i  i     v
C scaffold62|si        721 CATCGCGCACCGTATACACTTTCGCGCCGATTTGGTTGCCGACCGGTTTA 672

  scaffold270|s     466377 CTGAAGGCGTTTGGTACCGCGGTGTTGAGGGCTTCGGTGACAGCTCGGCA 466426
                            v      i                 i            i i  i  i i
C scaffold62|si        671 CGGAAGGCATTTGGTACCGCGGTGTTAAGGGCTTCGGTGGCGGCCCGACG 622

  scaffold270|s     466427 AACATTTCGTTGCAAGTCAAACACAGCCTTGTTGGCGTCGTAGAGGACAC 466476
                              v   i    vi i  iv v  v        v  v       v     
C scaffold62|si        621 AACTTTTTGTTGGGAATCGTAAACTGCCTTGTTTGCTTCGTAGACGACAC 572

  scaffold270|s     466477 GAAGGTTGTTTTGTTCGGCTGTTGTTTCTGCCATCACCGGATGTGGTCCT 466526
                            i                 v  i  v      i  i i           i
C scaffold62|si        571 GGAGGTTGTTTTGTTCGGCGGTCGTGTCTGCCGTCGCTGGATGTGGTCCC 522

  scaffold270|s     466527 GGATCAGGCCATTCTTCCCATGGTGTGTCAGAACGAAGCGCGTAGATCGC 466576
                             i  i              i           v  i  i        v  
C scaffold62|si        521 GGGTCGGGCCATTCTTCCCACGGTGTGTCAGATCGGAGTGCGTAGATGGC 472

  scaffold270|s     466577 TGGAGGCATGACCATGCCGAGAAAACCATGTTCTGGCGCTTGATGGCATG 466626
                           i        v        i              v  i             
C scaffold62|si        471 CGGAGGCATCACCATGCCAAGAAAACCATGTTCAGGTGCTTGATGGCATG 422

  scaffold270|s     466627 GGATGGTCTGTAAACGTTGCTCGAGGTGCTGAGAGAGAGCGCAAAGATTG 466676
                            v  i  i  v iviv      i                   i       
C scaffold62|si        421 GTATAGTTTGAAGCTTTTGCTCAAGGTGCTGAGAGAGAGCGCGAAGATTG 372

  scaffold270|s     466677 CTTGCATTGGGTCGTGGAGCGAGCGACAGGAGAATACCAATGGTTTCTTT 466726
                                      i  v            i      vv  i  v   v    
C scaffold62|si        371 CTTGCATTGGGCCGAGGAGCGAGCGACGGGAGAAGCCCGATTGTTGCTTT 322

  scaffold270|s     466727 TGCCTCCTCATAGGTGACAGAAATGGGGGCCATGATAAC---GTAGTCAT 466773
                              i  i  i     v  i  i  v           vi ---i    vi 
C scaffold62|si        321 TGCTTCTTCGTAGGTCACGGAGATTGGGGCCATGATTGCACAATAGTAGT 272

  scaffold270|s     466774 ATGAGCCAATTGGGGGTACATTTGCGCATGTTTTACGAATTGCTAACAAC 466823
                            vv  i   v          v  iiviv iv   -               
C scaffold62|si        271 AGCAGTCAAATGGGGGTACAATTATTTCTAGTTT-CGAATTGCTAACAAC 223

  scaffold270|s     466824 TGTTGAACTGTCACACAGAAGTAGCTAATAAAGATGTTGTTAGCAATTTA 466873
                                     i  v     v             i                
C scaffold62|si        222 TGTTGAACTGCCAAACAGATGTAGCTAATAAAGGTGTTGTTAGCAATTTA 173

  scaffold270|s     466874 TGGCTACTAGCCTTAGGCCATAGGTGCGGTTCTAATACAGCTGCGATGAG 466923
                                    vi           v    v                   v  
C scaffold62|si        172 TGGCTACTATTCTTAGGCCATATGTGCTGTTCTAATACAGCTGCGATTAG 123

  scaffold270|s     466924 CTGGTGATGGGTGGCTGATCTGCAGTCCCGACAGCTGTCTGACATGTGGA 466973
                               v      v       v  i       v          v        
C scaffold62|si        122 CTGGAGATGGGGGGCTGATGTGTAGTCCCGCCAGCTGTCTGCCATGTGGA 73

  scaffold270|s     466974 ACTCTGTTCTTGCTACTAGGGATCCTTGGTAATGGGGATGTCCGTGTGTA 467023
                                 v          i           v                    
C scaffold62|si         72 ACTCTGGTCTTGCTACTGGGGATCCTTGGAAATGGGGATGTCCGTGTGTA 23

  scaffold270|s     467024 GCCAT----GAGAGTTCCAACA 467041
                                ----             
C scaffold62|si         22 GCCATTGGGGAGAGTTCCAACA 1

Matrix = 20p43g.matrix
Kimura (with divCpGMod) = 21.84
Transitions / transversions = 1.08 (349/324)
Gap_init rate = 0.02 (56 / 3389), avg. gap size = 1.96 (110 / 56)


578 10.26 0.00 0.00 scaffold270|size483417 467042 467119 (15240) C rnd-1_family-97#Unknown (653) 125 48 m_b1631s001i33 91004

  scaffold270|s     467042 GTGATCGTACATTATTTTATTAACACAACTGCAACGTCGTGCTCCTTTGT 467091
                            i      i ivv                          i          
C rnd-1_family-        125 GCGATCGTGCGAAATTTTATTAACACAACTGCAACGTCGCGCTCCTTTGT 76

  scaffold270|s     467092 TTGCACAAAATCGATTTGTTATGTATAT 467119
                               i                    i  
C rnd-1_family-         75 TTGCGCAAAATCGATTTGTTATGTACAT 48

Matrix = 20p43g.matrix
Kimura (with divCpGMod) = 5.88
Transitions / transversions = 3.00 (6/2)
Gap_init rate = 0.00 (0 / 77), avg. gap size = 0.0 (0 / 0)


4860 4.08 2.36 0.66 scaffold270|size483417 467152 467744 (14615) genome_7_1761#DNA 52 654 (0) m_b1631s001i34 91005

  scaffold270|s     467152 TATAGACCCCCCCTGTAGTCTATAGACTCCACGAAATTCGCCGAAAAACC 467201
                                                                             
  genome_7_1761         52 TATAGACCCCCCCTGTAGTCTATAGACTCCACGAAATTCGCCGAAAAACC 101

  scaffold270|s     467202 GACCC----CCCCCCCTGTCTATAGACTGTGAGGGGGAGGTCTATAGACT 467247
                            viiv----                            -            
  genome_7_1761        102 GTTTGTAGACCCCCCCTGTCTATAGACTGTGAGGGGG-GGTCTATAGACT 150

  scaffold270|s     467248 ATCACATGATAGTCTATAGACCCCCCCATTACAGTCTATAGCCTCATCGA 467297
                                                        v                    
  genome_7_1761        151 ATCACATGATAGTCTATAGACCCCCCCATGACAGTCTATAGCCTCATCGA 200

  scaffold270|s     467298 AAAAGGTGATGTGAGTCTA--GACTGTAACAACTAGTCTATAGACCCCC- 467344
                                   i          --                            -
  genome_7_1761        201 AAAAGGTGGTGTGAGTCTATAGACTGTAACAACTAGTCTATAGACCCCCA 250

  scaffold270|s     467345 -------TTTTGATGAGTCTATAGACTGTTCGTGACATGCACTTGCAAAC 467387
                           -------   i                         vv       ii   
  genome_7_1761        251 CCCCCCTTTTCGATGAGTCTATAGACTGTTCGTGACTGGCACTTGTGAAC 300

  scaffold270|s     467388 AGAGGAAGGGTCTATAGACCCTTGTATGTAAAATTGCTCACTAGCCTATA 467437
                                                             i         i     
  genome_7_1761        301 AGAGGAAGGGTCTATAGACCCTTGTATGTAAAATCGCTCACTAGTCTATA 350

  scaffold270|s     467438 GACTATCTTCACGAGGGCAAGAGTCTATAGACTTATCAATAAATCCCCTT 467487
                                     i       i v                          -  
  genome_7_1761        351 GACTATCTTCGCGAGGGCGATAGTCTATAGACTTATCAATAAATCCC-TT 399

  scaffold270|s     467488 GTGATAGTCTATAGACTCCACGATCAAAAAAATACAAGTCTATAGACTCT 467537
                                                                             
  genome_7_1761        400 GTGATAGTCTATAGACTCCACGATCAAAAAAATACAAGTCTATAGACTCT 449

  scaffold270|s     467538 ATTGTATAATTTTAGATGACTAGTCTATAGACTCTATCAAGACATCGTGG 467587
                             i                                               
  genome_7_1761        450 ATCGTATAATTTTAGATGACTAGTCTATAGACTCTATCAAGACATCGTGG 499

  scaffold270|s     467588 ACACTACCATCCAAATAATAAATTTGGAATTGTGACTCGTGCCATGATTG 467637
                                                         i                   
  genome_7_1761        500 ACACTACCATCCAAATAATAAATTTGGAATCGTGACTCGTGCCATGATTG 549

  scaffold270|s     467638 TCAGAAGGGCAGTTCAATATTTCCCGCCAAATCATTTTGAGAGGGGGGGT 467687
                                                                 v           
  genome_7_1761        550 TCAGAAGGGCAGTTCAATATTTCCCGCCAAATCATTTTTAGAGGGGGGGT 599

  scaffold270|s     467688 CTATAGACTGTGAGGTGGGATCTATAGACAGGGGGGGTCTACAAATGGTC 467737
                                              i         --              i  ii
  genome_7_1761        600 CTATAGACTGTGAGGTGGGGTCTATAGAC--GGGGGGTCTACAAACGGCT 647

  scaffold270|s     467738 AGTAACA 467744
                            v     
  genome_7_1761        648 ACTAACA 654

Matrix = 20p43g.matrix
Kimura (with divCpGMod) = 3.07
Transitions / transversions = 2.00 (16/8)
Gap_init rate = 0.01 (8 / 592), avg. gap size = 2.25 (18 / 8)


1763 18.38 2.11 2.38 scaffold270|size483417 467745 468123 (14236) rnd-1_family-0#Unknown 1049 1426 (1082) m_b1631s001i35 91001

  scaffold270|s     467745 TATATAACTCATTGCATAGGTACATTTGTTATGTATGTTGCGTGTTATAT 467794
                             i      iii      v   vi i i          iiv  v    i 
  rnd-1_family-       1049 TACATAACTTGCTGCATACGTAAGTCTATTATGTATGTCAAGTTTTATGT 1098

  scaffold270|s     467795 ATAATATATCATTTT-TGTGTGAAGTTATGGGTGCTACCTCTCCAGAGGA 467843
                              vv i        -     i  v                         
  rnd-1_family-       1099 ATATAACATCATTTTGTGTGTAAATTTATGGGTGCTACCTCTCCAGAGGA 1148

  scaffold270|s     467844 AGGCAAGACAA--AAAATGCTATGATACTCAATGATCTGAAAAAAGGTAA 467891
                                   vi --    i vi    i i  v  v    -        i  
  rnd-1_family-       1149 AGGCAAGAAGATGAAAACGACATGACATTCTATCATCT-AAAAAAGGCAA 1197

  scaffold270|s     467892 GTACATGAAATTGTTATGTATATAACAAGCAGTTTTGACACGT-AGCATT 467940
                                             v      v               v -i     
  rnd-1_family-       1198 GTACATGAAATTGTTATGAATATAAAAAGCAGTTTTGACACTTTGGCATT 1247

  scaffold270|s     467941 TCCTAACATTGATCATATGTAAAAACCTATTTCAGCAAAGGTGAGGATGT 467990
                                                                        i    
  rnd-1_family-       1248 TCCTAACATTGATCATATGTAAAAACCTATTTCAGCAAAGGTGAGAATGT 1297

  scaffold270|s     467991 TTGGATATTTTGCTAATTCATTATGTATATAACATGAATTAATTTGTGAC 468040
                            v    -     i     v                   i    vi iv  
  rnd-1_family-       1298 TGGGAT-TTTTGTTAATTAATTATGTATATAACATGAACTAATGCGCTAC 1346

  scaffold270|s     468041 TTCCACTGGGAGTT----GCCATGGAAAAGAAGTGAATGCTATAAAATGA 468086
                             iv    i i   ----  vv      -------    v iv  viv i
  rnd-1_family-       1347 TTTGACTGAGGGTTTTGAGCATTGGAAA-------AATGATGGAACGGGG 1389

  scaffold270|s     468087 AGTTTGGTACATCCATGACGTTATTATGTACATAACA 468123
                             vv     ii iii i   vvi       iv     
  rnd-1_family-       1390 AGAGTGGTATGTTTGTAACGGGGTTATGTATTTAACA 1426

Matrix = 20p43g.matrix
Kimura (with divCpGMod) = 20.29
Transitions / transversions = 1.27 (38/30)
Gap_init rate = 0.03 (13 / 378), avg. gap size = 1.31 (17 / 13)

1851 14.07 1.86 0.61 scaffold270|size483417 467745 468066 (14293) rnd-1_family-14#Unknown 882 1207 (415) m_b1631s001i36 91001

  scaffold270|s     467745 TATATAACTCATTGCATAGGTACATTTGTTATGTATGTTGCGTGTTATAT 467794
                             i      iii      v   vi i i          iiv  v    i 
  rnd-1_family-        882 TACATAACTTGCTGCATACGTAAGTCTATTATGTATGTCAAGTTTTATGT 931

  scaffold270|s     467795 ATAATATATCATTTT-TGTGTGAAGTTATGGGTGCTACCTCTCCAGAGGA 467843
                              vv i        -     i  v                         
  rnd-1_family-        932 ATATAACATCATTTTGTGTGTAAATTTATGGGTGCTACCTCTCCAGAGGA 981

  scaffold270|s     467844 AGGCAAGACAA--AAAATGCTATGATACTCAATGATCTGAAAAAAGGTAA 467891
                                   vi --    i vi    i i  v  v    -        i  
  rnd-1_family-        982 AGGCAAGAAGATGAAAACGACATGACATTCTATCATCT-AAAAAAGGCAA 1030

  scaffold270|s     467892 GTACATGAAATTGTTATGTATATAACAAGCAGTTTTGACACGT-AGCATT 467940
                                             v      v               v -i     
  rnd-1_family-       1031 GTACATGAAATTGTTATGAATATAAAAAGCAGTTTTGACACTTTGGCATT 1080

  scaffold270|s     467941 TCCTAACATTGATCATATGTAAAAACCTATTTCAGCAAAGGTGAGGATGT 467990
                                                                        i    
  rnd-1_family-       1081 TCCTAACATTGATCATATGTAAAAACCTATTTCAGCAAAGGTGAGAATGT 1130

  scaffold270|s     467991 TTGGATATTTTGCTAATTCATTATGTATATAACATGAATTAATTTGTGAC 468040
                            v    -     i     v                   i    vi iv  
  rnd-1_family-       1131 TGGGAT-TTTTGTTAATTAATTATGTATATAACATGAACTAATGCGCTAC 1179

  scaffold270|s     468041 TTCCACT--GGGAGTTGCCATGGAAAAG 468066
                             iv   --   i               
  rnd-1_family-       1180 TTTGACTGAGGGGGTTGCCATGGAAAAG 1207

Matrix = 20p43g.matrix
Kimura (with divCpGMod) = 14.99
Transitions / transversions = 1.37 (26/19)
Gap_init rate = 0.02 (6 / 321), avg. gap size = 1.33 (8 / 6)

431 14.28 19.26 6.62 scaffold270|size483417 468010 468144 (14215) rnd-5_family-3758#Unknown 94 244 (6) m_b1631s001i37 91001

  scaffold270|s     468010 ATTATGTATATAAC-----ATGAAT---TAATTTGTGACTTCCACTGGGA 468051
                                i  ?     -----     i---i     ?  iv ---i  v  -
  rnd-5_family-         94 ATTATATANATAACCATTTATGAACATACAATTTNTGGAT---GCTCGG- 139

  scaffold270|s     468052 GTTGCCATGGAAAAGAAGTGAAT------------------GCTATAAAA 468083
                           -----     i         i  ------------------ i    vi 
  rnd-5_family-        140 -----CATGGGAAAGAAGTGGATTNTTTTTTGGTTCATGATGTTATATGA 184

  scaffold270|s     468084 TGAAGTTTGGTACATCCATGACGTTATTATGTACATAACAAAGGATTCAA 468133
                               i  -     i        v          i       v      i 
  rnd-5_family-        185 TGAAATT-GGTACGTCCATGACTTTATTATGTATATAACAATGGATTCGA 233

  scaffold270|s     468134 CAGCTCAACAC 468144
                                      
  rnd-5_family-        234 CAGCTCAACAC 244

Matrix = 20p43g.matrix
Kimura (with divCpGMod) = 14.72
Transitions / transversions = 2.60 (13/5)
Gap_init rate = 0.10 (13 / 134), avg. gap size = 2.77 (36 / 13)


4449 10.23 0.46 0.61 scaffold270|size483417 468197 468855 (13504) C rnd-1_family-199#Unknown (0) 659 2 m_b1631s001i38 91006

  scaffold270|s     468197 GGGCATGATTTTGAATTTTCTGAGACACTGTTATCTACATAACTTACTCT 468246
                              v         i        ?    i      v?       v i? i 
C rnd-1_family-        659 GGGGATGATTTTGGATTTTCTGNGACATTGTTATGNACATAACATGNTTT 610

  scaffold270|s     468247 TGTATTGTTGCAAATGATCATGAAAGACGCCAACAGCATTCAAGTCTATA 468296
                              ?       i        i           ?    ?  i     v   
C rnd-1_family-        609 TGTNTTGTTGCGAATGATCACGAAAGACGCCANCAGCNTTTAAGTCGATA 560

  scaffold270|s     468297 TTTTTGAATAATGCTGCGTCAAGTTGTTGATCTCTTTGGAATACATGGGG 468346
                                 i          i         i   v i                
C rnd-1_family-        559 TTTTTGGATAATGCTGCATCAAGTTGTCGATATTTTTGGAATACATGGGG 510

  scaffold270|s     468347 TGTTCAAAAGGAATGCGCCACTTGTAAGTTGTCAATACTTTTGGATGATG 468396
                              i    -                        i   i        i   
C rnd-1_family-        509 TGTCCAAA-GGAATGCGCCACTTGTAAGTTGTCGATATTTTTGGATAATG 461

  scaffold270|s     468397 ATGCATCAAGTTGTGGATATGTTTGGAATATGTGAGGTGTCTGTGACATT 468446
                           v             v     v         ii  i               
C rnd-1_family-        460 CTGCATCAAGTTGTCGATATTTTTGGAATACATGGGGTGTCTGTGACATT 411

  scaffold270|s     468447 GGAAATACTACGGGCATCTGTGACATTTGTTATTGATATAGCATGATTTT 468496
                             i    iv v      i               v      i  ?      
C rnd-1_family-        410 GGGAATATAAAGGGCATTTGTGACATTTGTTATGGATATAACANGATTTT 361

  scaffold270|s     468497 GTGTTGAAATGCACCACTTGTAAGTTGTTGATATTTTTGGTTAATGCTGC 468546
                             v         i               i           v         
C rnd-1_family-        360 GTTTTGAAATGCGCCACTTGTAAGTTGTCGATATTTTTGGATAATGCTGC 311

  scaffold270|s     468547 GTCAAGTTGTCAATATTTTTTGAAATACATGGGGTATCCAAAGAAATGCA 468596
                           i          i                       i             i
C rnd-1_family-        310 ATCAAGTTGTCGATATTTTTTGAAATACATGGGGTGTCCAAAGAAATGCG 261

  scaffold270|s     468597 CAGTTTGTAAGTTGTCAATATTTTTGGATAAGTCTGCATCAATTTGTTGA 468646
                            v              i               ?              i  
C rnd-1_family-        260 CCGTTTGTAAGTTGTCGATATTTTTGGATAAGNCTGCATCAATTTGTCGA 211

  scaffold270|s     468647 TATTTTTGAAATGTAAGGGGCATCTATGACATTGTTATGGATATAACATG 468696
                                   i    i       i   i                      ? 
C rnd-1_family-        210 TATTTTTGGAATGCAAGGGGCGTCTGTGACATTGTTATGGATATAACANG 161

  scaffold270|s     468697 ATTTTGTTTCATTGATTTCCAAAGGAGTGTGTGCACTGCTTGTAAGTTGT 468746
                                     i                  i i    i             
C rnd-1_family-        160 ATTTTGTTTCGTTGATTTCCAAAGGAGTGCGCGCACCGCTTGTAAGTTGT 111

  scaffold270|s     468747 CAA-ATTTAGGGAATGATGATGAAATTGATAGAAAA--TGTTATTTGTGT 468793
                            i -    ??                i         --   v  v   - 
C rnd-1_family-        110 CGATATTTNNGGAATGATGATGAAATCGATAGAAAATGTGTGATGTGT-T 62

  scaffold270|s     468794 TTGGTGGGGTGTCCAAAGAAATGCACCATTTGTAAAATGTCCATATTTTT 468843
                              ii                i  i   i      iv    v   --   
C rnd-1_family-         61 TTGACGGGGTGTCCAAAGAAACGCGCCACTTGTAAGTTGTCGATA--TTT 14

  scaffold270|s     468844 GGATAAGAGGGA 468855
                              v  v v   
C rnd-1_family-         13 GGAAAACATGGA 2

Matrix = 20p43g.matrix
Kimura (with divCpGMod) = 8.05
Transitions / transversions = 2.19 (46/21)
Gap_init rate = 0.01 (6 / 658), avg. gap size = 1.17 (7 / 6)

1472 14.61 17.06 6.31 scaffold270|size483417 468463 468966 (13393) C rnd-1_family-199#Unknown (18) 641 87 m_b1631s001i39 91006

  scaffold270|s     468463 TCTGTGACATTTGTTATTGATATAGCATGATTTTGTGTTG----AAATG- 468507
                               ?      -     v? i   i    ?      ?   ----i    -
C rnd-1_family-        641 TCTGNGACATT-GTTATGNACATAACATGNTTTTGTNTTGTTGCGAATGA 593

  scaffold270|s     468508 -------------CACCA-CTTGTAAGTTGTTGATATTTTTGGTTAATGC 468543
                           -------------  ?  - ? v     i ---          v      
C rnd-1_family-        592 TCACGAAAGACGCCANCAGCNTTTAAGTCG---ATATTTTTGGATAATGC 546

  scaffold270|s     468544 TGCGTCAAGTTGTCAATATTTTTTGAAATACATGGGGTATCCAAAGAAAT 468593
                              i          i        - i            i       i   
C rnd-1_family-        545 TGCATCAAGTTGTCGATATTTTT-GGAATACATGGGGTGTCCAAAGGAAT 497

  scaffold270|s     468594 GCACAGTTTGTAAGTTGTCAATATTTTTGGATAAGTCTGCATCAATTTGT 468643
                             i vii            i              vv         v    
C rnd-1_family-        496 GCGCCACTTGTAAGTTGTCGATATTTTTGGATAATGCTGCATCAAGTTGT 447

  scaffold270|s     468644 TGATATTTTT---------------------------GAAATGTAAGGGG 468666
                           i         --------------------------- i   i   i   
C rnd-1_family-        446 CGATATTTTTGGAATACATGGGGTGTCTGTGACATTGGGAATATAAAGGG 397

  scaffold270|s     468667 CATCTATGACA-TTGTTATGGATATAACATGATTTTGTTTCATTGATTTC 468715
                              i i     -                 ?         ---    ----
C rnd-1_family-        396 CATTTGTGACATTTGTTATGGATATAACANGATTTTGTT---TTGA---- 354

  scaffold270|s     468716 CAAAGGAGTGTGTGCACTGCTTGTAAGTTGTCAA-ATTTAGGG--AATGA 468762
                           -  ---------   i ii             i -    vv  --    v
C rnd-1_family-        353 -AA---------TGCGCCACTTGTAAGTTGTCGATATTTTTGGATAATGC 314

  scaffold270|s     468763 TG-ATGAAATTGATAGAAAATGTTATTTGTGTTTGGTGGGGTGTCCAAAG 468811
                             -  v  i   - v ---  i  v    viv vvi              
C rnd-1_family-        313 TGCATCAAGTTG-TCG---ATATTTTTTGAAATACATGGGGTGTCCAAAG 268

  scaffold270|s     468812 AAATGCACCATTTGTAAAATGTCCATATTTTTGGATAAG----------- 468850
                                 i  i       iv    v               -----------
C rnd-1_family-        267 AAATGCGCCGTTTGTAAGTTGTCGATATTTTTGGATAAGNCTGCATCAAT 218

  scaffold270|s     468851 ----------------------AGGGACGTTGGTGACATTGTTATGGATA 468878
                           ----------------------    i   iv                  
C rnd-1_family-        217 TTGTCGATATTTTTGGAATGCAAGGGGCGTCTGTGACATTGTTATGGATA 168

  scaffold270|s     468879 TATAATGATTTTCGACTTTGTTATGGATAT--AACATAATTGACATGCAC 468926
                             vv ?      --ii  i   ---   v --  - vi v  - ii    
C rnd-1_family-        167 TAACANGATTTT--GTTTCGTT---GATTTCCAA-AGGAGTG-CGCGCAC 125

  scaffold270|s     468927 CACATGTAAGTTGTCAACATTTTTGGATAATGCTGTTGAA 468966
                            i v           i i    ??  --    v  v    
C rnd-1_family-        124 CGCTTGTAAGTTGTCGATATTTNNGG--AATGATGATGAA 87

Matrix = 20p43g.matrix
Kimura (with divCpGMod) = 13.23
Transitions / transversions = 1.46 (41/28)
Gap_init rate = 0.09 (47 / 503), avg. gap size = 2.57 (121 / 47)

1027 13.85 7.31 14.90 scaffold270|size483417 468674 469097 (13262) C rnd-1_family-380#Unknown (0) 414 19 m_b1631s001i40 91006

  scaffold270|s     468674 GACATTGTTATGGATATAACATGATTTTGTTTCATTGATTTCCAAAGGAG 468723
                                                v          ii               i
C rnd-1_family-        414 GACATTGTTATGGATATAACAAGATTTTGTTTTGTTGATTTCCAAAGGAA 365

  scaffold270|s     468724 TGTGTGCACTGCTTGTAAGTTGTCAA-ATTTAGGGA--ATGATG-ATGAA 468769
                             i ---- i              i -    vv   --   v  -  v  
C rnd-1_family-        364 TGCG----CCGCTTGTAAGTTGTCGATATTTTTGGATAATGCTGCATCAA 319

  scaffold270|s     468770 ATTGATAGAAAATGTTATTTGTGTTTGG--TG-----GGGTGTCCAAAGA 468812
                           i   - v  ------     ----    -- i-----             
C rnd-1_family-        318 GTTG-TCGA------TATTT----TTGGAATACACATGGGTGTCCAAAGA 280

  scaffold270|s     468813 AATGCACCATTTGTAAAATGTCCATATTTTTGGATAA----GAGGGAC-- 468856
                                i  ii      iv    v              ---- vv    --
C rnd-1_family-        279 AATGCGCCGCTTGTAAGTTGTCGATATTTTTGGATAATGCTGCTGGACAA 230

  scaffold270|s     468857 GTTGGTGACATTGTTATGGATATATAATGATTTTCGACTTTGTTATGGAT 468906
                              v                  --   ii -----  i      v  ---
C rnd-1_family-        229 GTTTGTGACATTGTTATGGATA--TAACAA-----GATTTTGTTTTG--- 190

  scaffold270|s     468907 ATAACATAATTGACATGCACCACATGTAAGTTGTCAACATTTTT--GGAT 468954
                           ---------    ------------  ---    -i     v  --    
C rnd-1_family-        189 ---------TTGA------------GT---TTGT-GACATTGTTATGGAT 165

  scaffold270|s     468955 A--AT-GCTGTTGAACAAGTTTTTGACATTGTTATGGATATAAAAGAATT 469001
                            -- i-  ivi  i        v                    v ii   
C rnd-1_family-        164 ATAACAGCCCCTGGACAAGTTTGTGACATTGTTATGGATATAACAAGATT 115

  scaffold270|s     469002 TTGTTT--TGTT-----GAGTTTGTGACGTTATGAATATAACTGCACCCA 469044
                              v  --    -----i    -  --  v    i    vi    -----
C rnd-1_family-        114 TTGGTTGATGTTCCATCAAGTT-GT--CGATATGGATATTGCTGC----- 73

  scaffold270|s     469045 GTGGACAAGTTTGTGACGTGGTTATGGTTATAACAAGA--TTGTGTTGTT 469092
                           -            i   i v       v          --    v     
C rnd-1_family-         72 -TGGACAAGTTTGCGACATTGTTATGGATATAACAAGATTTTGTTTTGTT 24

  scaffold270|s     469093 GATTT 469097
                             v  
C rnd-1_family-         23 GAGTT 19

Matrix = 20p43g.matrix
Kimura (with divCpGMod) = 13.37
Transitions / transversions = 1.17 (27/23)
Gap_init rate = 0.17 (72 / 423), avg. gap size = 1.25 (90 / 72)

1259 17.22 3.41 8.54 scaffold270|size483417 468787 469167 (13192) C rnd-1_family-380#Unknown (25) 389 27 m_b1631s001i41 91006

  scaffold270|s     468787 TTTGTGTTTGGTGGGGTGTCCAAAGAAATGCACCATTTGTAAAATGTCCA 468836
                                -    v  i-- v       i     i  ii      iv    v 
C rnd-1_family-        389 TTTGT-TTTGTTGA--TTTCCAAAGGAATGCGCCGCTTGTAAGTTGTCGA 343

  scaffold270|s     468837 TATTTTTGGATAAGAGGGACGTTGGTGACATT--GTTATGGATATATAAT 468884
                                        ---------  v  -   i--   i v     -----
C rnd-1_family-        342 TATTTTTGGATAA---------TGCTG-CATCAAGTTGTCGATAT----- 308

  scaffold270|s     468885 GATTTTCGACTTTGTTATGGATATAACATAATTGACATGCACCACATGTA 468934
                           --    v  v viii-    i i v-  -  --  v    i  i v    
C rnd-1_family-        307 --TTTTGGAATACAC-ATGGGTGTC-CA-AA--GAAATGCGCCGCTTGTA 265

  scaffold270|s     468935 AGTTGTCAACATTTTTGGATAATGCTGTTGAACAAGTTTTTGACATTGTT 468984
                                  i i                 i  i        v          
C rnd-1_family-        264 AGTTGTCGATATTTTTGGATAATGCTGCTGGACAAGTTTGTGACATTGTT 215

  scaffold270|s     468985 ATGGATATAAAAGAATTTTGTTTTGTTGAGTTTGTGAC---GTTATGAAT 469031
                                     v ii                        ---      i  
C rnd-1_family-        214 ATGGATATAACAAGATTTTGTTTTGTTGAGTTTGTGACATTGTTATGGAT 165

  scaffold270|s     469032 ATAACTGCACCCAGTGGACAAGTTTGTGACGTGGTTATGGTTATAACAAG 469081
                                v  -   --                i v       v         
C rnd-1_family-        164 ATAACAGC-CCC--TGGACAAGTTTGTGACATTGTTATGGATATAACAAG 118

  scaffold270|s     469082 ATTGTGTTGTTGAT-TTCCA--AAGAAATTCACCAG----TTGTAAGTAG 469124
                              v  --      -     --   vvi iv ivv ----   iviv i 
C rnd-1_family-        117 ATTTTG--GTTGATGTTCCATCAAGTTGTCGATATGGATATTGCTGCTGG 70

  scaffold270|s     469125 TCAATATTTGCAACATTGTTATGGATATAATGACA-TTTGTTTT 469167
                           v   -i     i                  ii v -        
C rnd-1_family-         69 ACAA-GTTTGCGACATTGTTATGGATATAACAAGATTTTGTTTT 27

Matrix = 20p43g.matrix
Kimura (with divCpGMod) = 17.24
Transitions / transversions = 1.22 (33/27)
Gap_init rate = 0.10 (37 / 380), avg. gap size = 1.19 (44 / 37)


394 19.99 2.97 0.97 scaffold270|size483417 469281 469381 (12978) rnd-1_family-246#Unknown 539 641 (2) m_b1631s001i42 91007

  scaffold270|s     469281 CTGTTGATGTTTCCTGG--ATATGTTTGGCACATTGTTATGTATATAACT 469328
                               ii  i        --       i vv                   v
  rnd-1_family-        539 CTGTCAATATTTCCTGGGGATATGTTCGTGACATTGTTATGTATATAACA 588

  scaffold270|s     469329 AG-TACAGAAGAAGGTATGTCATTGGCATTTGGTGTGAGGTTGTGATCAA 469377
                             - v     iv        vi i ii      -    ivv    i    
  rnd-1_family-        589 AGATTCAGAAACAGGTATGTGGTCGATATTTGG-GTGAATGTGTGGTCAA 637

  scaffold270|s     469378 AATT 469381
                           v   
  rnd-1_family-        638 TATT 641

Matrix = 20p43g.matrix
Kimura (with divCpGMod) = 20.97
Transitions / transversions = 1.22 (11/9)
Gap_init rate = 0.03 (3 / 100), avg. gap size = 1.33 (4 / 3)


2020 11.68 0.86 8.70 scaffold270|size483417 469391 469737 (12622) C genome_1_19309#DNA (1) 368 47 m_b1631s001i43 91008

  scaffold270|s     469391 ATGTTGGATCCCATTAGGACACTGTCCCAGTTCTAGAACTGGACAATTTT 469440
                                             i   i                           
C genome_1_1930        368 ATGTTGGATCCCATTAGGGCACCGTCCCAGTTCTAGAACTGGACAATTTT 319

  scaffold270|s     469441 TTT-GTCCAGTTCTAGAACTGGACAATTTTTTTGTCCAGTTCTAGAACTG 469489
                              -                   ii--     ivi  v   vvi v  i 
C genome_1_1930        318 TTTCGTCCAGTTCTAGAACTGGATG--TTTTTCTCCCCGTTGGGGCACCG 271

  scaffold270|s     469490 GAC--AATTTTTTTGTCCAGTTCTAGAACTGGACATTTTTCTCCGCGTTG 469537
                           vi --i v vvvv  i                  ----------------
C genome_1_1930        270 TGCCTGAATGGGGTGCCCAGTTCTAGAACTGGAC---------------- 237

  scaffold270|s     469538 GGGCACCGATGTCCCAGTGCTAGAAATCAGACCGCAATTAGGTCAAATCT 469587
                           ----------               v vi               i     
C genome_1_1930        236 ----------GTCCCAGTGCTAGAACTGGGACCGCAATTAGGTCGAATCT 197

  scaffold270|s     469588 TTGCCTAATATGGTACCTCAGAAAATTGGAGGGGGTACTTAGCCTTACCT 469637
                                     i                     vi                
C genome_1_1930        196 TTGCCTAATACGGTACCTCAGAAAATTGGAGGTAGTACTTAGCCTTACCT 147

  scaffold270|s     469638 CAATCAATATTCATCACCGTTGGGGCACTGGAAAATAACATCAACGCATA 469687
                                                                 iv          
C genome_1_1930        146 CAATCAATATTCATCACCGTTGGGGCACTGGAAAATAATTTCAACGCATA 97

  scaffold270|s     469688 AAGCCCCAACGGGGAGAAAAACGTTCAGTTCTAGGACTGGATGAAAAATT 469737
                           iv                      i         i      i    v   
C genome_1_1930         96 GTGCCCCAACGGGGAGAAAAACGTCCAGTTCTAGAACTGGACGAAATATT 47

Matrix = 20p43g.matrix
Kimura (with divCpGMod) = 10.97
Transitions / transversions = 1.18 (20/17)
Gap_init rate = 0.09 (30 / 346), avg. gap size = 1.03 (31 / 30)


869 19.52 2.36 0.93 scaffold270|size483417 469787 469998 (12361) C rnd-1_family-224#Unknown (85) 215 1 m_b1631s001i44 91009

  scaffold270|s     469787 GACGTATTCAAGGTTTTTTCCACAATGCAGCA---CTCTGCTGTGGTGTT 469833
                             i  v   v             i i    v --- i    v     v  
C rnd-1_family-        215 GATGTCTTCTAGGTTTTTTCCACGACGCAGGATGACCCTGCAGTGGTTTT 166

  scaffold270|s     469834 TTTTGCCCC-AAAATATTGACATTTTGTTCAGC-ATAAATATATCTAGTA 469881
                              ?i    -  i  i v ?i-  v   iv vi- ?     vv v     
C rnd-1_family-        165 TTTNACCCCCAAGATGTAGNT-TTATGTCGATTGANAAATAATTGTAGTA 117

  scaffold270|s     469882 AAATGGCTTTTCTCCCAAAGCGATAGTATTTTGGCATTAATATATAACTT 469931
                              vv v    i? iv   iv       i      i i   ?        
C rnd-1_family-        116 AAAATGATTTTTNCTGAAAAGGATAGTACTTTGGCGTCAATNTATAACTT 67

  scaffold270|s     469932 AAAAACTGGTAAATTCACTGACCATTTTCAGGAAGCCGACCAATCCGGAC 469981
                            v  v                   -    i    i i      v? v   
C rnd-1_family-         66 ATAATCTGGTAAATTCACTGACCA-TTTCGGGAAACTGACCAAANCTGAC 18

  scaffold270|s     469982 CAAAAATATCTCAAACC 469998
                                     v      
C rnd-1_family-         17 CAAAAATATCGCAAACC 1

Matrix = 20p43g.matrix
Kimura (with divCpGMod) = 20.46
Transitions / transversions = 0.86 (19/22)
Gap_init rate = 0.02 (5 / 211), avg. gap size = 1.40 (7 / 5)


297 22.33 0.00 6.94 scaffold270|size483417 469986 470062 (12297) C genome_2_13115#DNA (209) 406 335 m_b1631s001i45 90999

  scaffold270|s     469986 AATATCTCAAACCGTCAGCGATTCCACAGTGGAAGGATGATATGACTCCG 470035
                                i   ----- i v i             iv       v     vi
C genome_2_1311        406 AATATTTCA-----TTATCAATTCCACAGTGGAGTGATGATAGGACTCGA 362

  scaffold270|s     470036 CAGGCTGTTGAGGTGCTTATTTTGATG 470062
                           vv     i  i i         vi   
C genome_2_1311        361 GTGGCTGCTGGGATGCTTATTTAAATG 335

Matrix = 20p43g.matrix
Kimura (with divCpGMod) = 26.73
Transitions / transversions = 1.29 (9/7)
Gap_init rate = 0.07 (5 / 76), avg. gap size = 1.00 (5 / 5)


2081 16.06 4.49 1.38 scaffold270|size483417 470627 471049 (11310) rnd-1_family-1035#DNA/Ginger 14 449 (98) m_b1631s001i46 91010

  scaffold270|s     470627 TCAATAAGGTACTTTCCATGGTGACATGTTATCAAGGGATGAGCCAGACA 470676
                                   ?        i     v  i  i        ?i ?  v  i  
  rnd-1_family-         14 TCAATAAGNTACTTTCCGTGGTGCCACGTCATCAAGGGNCGNGCAAGGCA 63

  scaffold270|s     470677 TTCCCAGTCCCAAGGAGGTATTGAAAAAAGCAACAGACCCTTTAAGGAAG 470726
                           ii v  i  v        ?i ?   vi?      v ?  v  i     i 
  rnd-1_family-         64 CCCACAATCGCAAGGAGGNGTNGAACGNAGCAACCGNCCATTCAAGGAGG 113

  scaffold270|s     470727 CCTTGCTGGCTTGGATGCTCAACAACAATGACTGTGATTGGAGTAAGTAC 470776
                            ?i ?     ?      v vi       ?   v vi     - i      
  rnd-1_family-        114 CNCTNCTGGCNTGGATGATGGACAACAANGACAGGAATTGG-GCAAGTAC 162

  scaffold270|s     470777 GACAGGC-------GAAT---------AACA---GACCCTCCAGAGTCAA 470807
                            i  v  -------   i---------    ---    ?  ?    iv  
  rnd-1_family-        163 GGCATGCACGTTGTGAACGCGCAANTGAACACGNGACCNTCNAGAGCGAA 212

  scaffold270|s     470808 GGCAAATTACAGTCCTAATCAATTTTTTTACGGTAAGAGAAATGATAAGC 470857
                              i  i        ?      v i                         
  rnd-1_family-        213 GGCGAACTACAGTCCNAATCAAATCTTTTACGGTAAGAGAAATGATAAGC 262

  scaffold270|s     470858 AATCTGTGTACAATGTTTTGGGAGCGGATCTTGTAAAAGTTGCTCAGACT 470907
                            v     v              ?i    i     ?   ?    vv    v
  rnd-1_family-        263 ATTCTGTTTACAATGTTTTGGGNACGGACCTTGTNAAANTTGCGGAGACG 312

  scaffold270|s     470908 GAGGCAGATCTAGAGGAGAGGCGGCTTATAAATTGATCAAGGAGAACAAA 470957
                                i i?  -----i        ?  i  ??      ?v v       
  rnd-1_family-        313 GAGGCGGGNCT-----GGAGGCGGCNTACAANNTGATCANCGCGAACAAA 357

  scaffold270|s     470958 ACAACTGATATCATACCAACAGATGAGATTGTGAGTGTTATTGAAAAGGC 471007
                                ?  v iv  ?        i        v  i  v  i   i    
  rnd-1_family-        358 ACAACNGAAACGATNCCAACAGACGAGATTGTTAGCGTGATCGAAGAGGC 407

  scaffold270|s     471008 CAATAAAGAGTTCCTCCCTGAATTAAGGGATGAAGGTTTTGA 471049
                           vi  i? ?       v vv  i  ?     ?     i  v  
  rnd-1_family-        408 GGATGNANAGTTCCTGCAGGAGTTNAGGGANGAAGGCTTAGA 449

Matrix = 20p43g.matrix
Kimura (with divCpGMod) = 16.09
Transitions / transversions = 1.23 (37/30)
Gap_init rate = 0.02 (9 / 422), avg. gap size = 2.78 (25 / 9)


1954 23.04 0.20 0.80 scaffold270|size483417 471309 471811 (10548) rnd-1_family-1015#DNA/Ginger 4 503 (0) m_b1631s001i47 91011

  scaffold270|s     471309 GAGTATGGGGACACACCAGGCAGAGGGGCCATTAGAACATCTGCCTTTGA 471358
                                i        ?  i  ?v i  i         i ?v?v i?   v 
  rnd-1_family-          4 GAGTACGGGGACACNCCGGGNCGGGGAGCCATTAGAGCNGNAGTNTTTCA 53

  scaffold270|s     471359 GTCAAGTGTTGCCCAAGCAAAGCAAGTTAACATGAGGCATGCAAAAATGA 471408
                            vvv vi  ?  ?           i  i    vv? i iii ?   v v 
  rnd-1_family-         54 GAGCACCGTNGCNCAAGCAAAGCAGGTCAACAATNGACGCACNAAATTCA 103

  scaffold270|s     471409 CAAAACAGTCACTTGATGTTGGTGACATATGCAATGTTGAGATGGAAGGC 471458
                           ?v  iv ??i   ?  ?           v        v        i   
  rnd-1_family-        104 NCAAGGANNTACTNGANGTTGGTGACATTTGCAATGTGGAGATGGAGGGC 153

  scaffold270|s     471459 AACATCCGTGGTGCTGCAGGTGGTAAATACCTACCCGTTACAATTATGGA 471508
                             v  i     ?    v   ?vvv  i  i  ?  v  ii  i ?     
  rnd-1_family-        154 AAGATTCGTGGNGCTGAAGGNCCGAAGTATCTNCCAGTCGCAGTNATGGA 203

  scaffold270|s     471509 GATCTCAACAAC-AACCAGATCATACACCGTCTACAGAGTAGCTTCTAAG 471557
                            i vv i  vv -vi v  iv i ?-  vii      i  i  ?v v   
  rnd-1_family-        204 GGTGACGACCTCTCGCAAGGGCGTN-ACGACCTACAGGGTGGCNACGAAG 252

  scaffold270|s     471558 CATGGCTATCTTGCAAACAAGTACCAACATCAACAACTGCATTACGTGCC 471607
                             i        v i??iv        i i?   v ii      ? i    
  rnd-1_family-        253 CACGGCTATCTGGTNNGAAAGTACCAGCGNCAAGAGTTGCATTNCATGCC 302

  scaffold270|s     471608 GTTGCTGAATAAGGAGTTACTTTCAATCGACAAGATGAGTAAAGAAGTGT 471657
                           ?   i   v?        ii vvvv      i   v    i?   v--- 
  rnd-1_family-        303 NTTGTTGACNAAGGAGTTGTTGGGTATCGACGAGAAGAGTGNAGAC---T 349

  scaffold270|s     471658 TCCACAAAGAAGAATTGTCTGAGCAAATTGCTTTATCACTGTATAGTGTT 471707
                              i i     vvvv  v          i  ?i    ?     i      
  rnd-1_family-        350 TCCGCGAAGAACCCATGACTGAGCAAATCGCNCTATCNCTGTACAGTGTT 399

  scaffold270|s     471708 TTGGGTGTTTCATGAAAGTGTAAGTGTAAAACTGATTGTGGTGCACCTGG 471757
                           v ?      v ?v ?  i  i     i   iv?           v  ?  
  rnd-1_family-        400 GTNGGTGTTACNGGNAAATGCAAGTGCAAAGGNGATTGTGGTGCTCCNGG 449

  scaffold270|s     471758 AAGCAGGTGCAGTTGCAAGAGTAAGGGAGTGTTTTGTAAAACAAAGTGTC 471807
                           ?  i i      i    i  ?       i v       viv i       
  rnd-1_family-        450 NAGTAAGTGCAGCTGCAGGANTAAGGGAATCTTTTGTACGTCGAAGTGTC 499

  scaffold270|s     471808 ATGG 471811
                               
  rnd-1_family-        500 ATGG 503

Matrix = 20p43g.matrix
Kimura (with divCpGMod) = 25.72
Transitions / transversions = 1.09 (60/55)
Gap_init rate = 0.01 (5 / 502), avg. gap size = 1.00 (5 / 5)


1384 13.45 0.00 0.00 scaffold270|size483417 471682 471904 (10455) rnd-1_family-1068#Unknown 1 223 (0) m_b1631s001i48 91012

  scaffold270|s     471682 AAATTGCTTTATCACTGTATAGTGTTTTGGGTGTTTCATGAAAGTGTAAG 471731
                                  ?i    ?     i      v ?      v ?v ?  i  i   
  rnd-1_family-          1 AAATTGCNCTATCNCTGTACAGTGTTGTNGGTGTTACNGGNAAATGCAAG 50

  scaffold270|s     471732 TGTAAAACTGATTGTGGTGCACCTGGAAGCAGGTGCAGTTGCAAGAGTAA 471781
                             i   iv?           ?  ?     i i      i           
  rnd-1_family-         51 TGCAAAGGNGATTGTGGTGCNCCNGGAAGTAAGTGCAGCTGCAAGAGTAA 100

  scaffold270|s     471782 GGGAGTGTTTTGTAAAACAAAGTGTCATGGAGGAAGAGGTTCAAAGGGGG 471831
                               i v       viv i              v      ? ?  i  i 
  rnd-1_family-        101 GGGAATCTTTTGTACGTCGAAGTGTCATGGAGGTAGAGGTNCNAAAGGAG 150

  scaffold270|s     471832 CAAGGAAATGCTCACTGATGCCTCCACTGTCAACTACCTATTGTGAACCT 471881
                              i   i   ? i   ? v            iv         i      
  rnd-1_family-        151 CAAAGAAGTGCNCGCTGNTTCCTCCACTGTCAGATACCTATTGCGAACCT 200

  scaffold270|s     471882 TGTACTAAGGCTACAATTATTGT 471904
                                 v                
  rnd-1_family-        201 TGTACTTAGGCTACAATTATTGT 223

Matrix = 20p43g.matrix
Kimura (with divCpGMod) = 13.79
Transitions / transversions = 1.73 (19/11)
Gap_init rate = 0.00 (0 / 222), avg. gap size = 0.0 (0 / 0)


276 21.74 5.80 0.00 scaffold270|size483417 472308 472376 (9983) C genome_2_13115#DNA (274) 341 269 m_b1631s001i49 90999

  scaffold270|s     472308 TTACATGATATGCCTTCAATTGCGATTCCCTTAGAATTGTAATTGAAG-- 472355
                              v   i           v i i v     v             iv --
C genome_2_1311        341 TTAAATGGTATGCCTTCAAATACAAATCCCTGAGAATTGTAATTGGTGTA 292

  scaffold270|s     472356 --GCAGTGCTGGATAATGTGTTC 472376
                           --ii    v    viv       
C genome_2_1311        291 CAATAGTGATGGAGGTTGTGTTC 269

Matrix = 20p43g.matrix
Kimura (with divCpGMod) = 25.79
Transitions / transversions = 0.88 (7/8)
Gap_init rate = 0.03 (2 / 68), avg. gap size = 2.00 (4 / 2)


299 19.70 6.06 0.00 scaffold270|size483417 472403 472468 (9891) C genome_2_13115#DNA (274) 341 272 m_b1631s001i50 90999

  scaffold270|s     472403 TTACATCATATGCCTTCAAATAAGATTCACTGAGAATTGCAATCGAAG-- 472450
                              v  vi              vi v  v          i   i iv --
C genome_2_1311        341 TTAAATGGTATGCCTTCAAATACAAATCCCTGAGAATTGTAATTGGTGTA 292

  scaffold270|s     472451 --GCAGTGATGGAGGTTGTG 472468
                           --ii                
C genome_2_1311        291 CAATAGTGATGGAGGTTGTG 272

Matrix = 20p43g.matrix
Kimura (with divCpGMod) = 23.07
Transitions / transversions = 1.17 (7/6)
Gap_init rate = 0.03 (2 / 65), avg. gap size = 2.00 (4 / 2)

1381 10.12 0.87 5.91 scaffold270|size483417 472465 472695 (9664) C genome_2_13115#DNA (395) 220 1 m_b1631s001i51 90999

  scaffold270|s     472465 TGTGCCAGAAAGCTCAAGTATCCATTCCCAATATCAGGAAAGAAATGAAG 472514
                                         v              i  v        vvi      
C genome_2_1311        220 TGTGCCAGAAAGCTGAAGTATCCATTCCCGATCTCAGGAAACTGATGAAG 171

  scaffold270|s     472515 ATACATTATCAATTCAGCAGATTCCCTAAAAATTTGGCTATTCCCTAGGA 472564
                                    - v              i     v                 
C genome_2_1311        170 ATACATTAT-ATTTCAGCAGATTCCCCAAAAAATTGGCTATTCCCTAGGA 122

  scaffold270|s     472565 ATTGCATTAGGGTGCATTTAGGGCAAAAATACAAAATCCAGATCTATCAC 472614
                             i      v  -----------         i       v      v  
C genome_2_1311        121 ATCGCATTATGG-----------CAAAAATACGAAATCCATATCTATGAC 83

  scaffold270|s     472615 TGTTCCCTGGCATTTGTACTTTTGATTTTCTTGTTTTTACGATTCCCAGG 472664
                            v v                         i  i               v 
C genome_2_1311         82 TTTACCCTGGCATTTGTACTTTTGATTTTTTTATTTTTACGATTCCCATG 33

  scaffold270|s     472665 GAAT--CATTTTCCCCGGACTTTCAGCCTAACA 472695
                               --         i-      ii        
C genome_2_1311         32 GAATCGCATTTTCCCT-GACTTTTGGCCTAACA 1

Matrix = 20p43g.matrix
Kimura (with divCpGMod) = 9.42
Transitions / transversions = 0.83 (10/12)
Gap_init rate = 0.06 (14 / 230), avg. gap size = 1.07 (15 / 14)


3187 12.72 4.28 3.51 scaffold270|size483417 472735 473272 (9087) C genome_2_5130#DNA (0) 565 24 m_b1631s001i52 91013

  scaffold270|s     472735 GGACCAACCTCACAGTTACCCATACCCGTACCCGTACCCAAAGTTCTGCT 472784
                             v       i         vi            ------      v   
C genome_2_5130        565 GGCCCAACCTTACAGTTACCGGTACCCGTACCCG------AAGTTCAGCT 522

  scaffold270|s     472785 TATTTTCTATAATTCCAATTCTGTGTGCATTTTCTTGTTTGCCGTCCTTA 472834
                                    v   i  i v         v     v     v  v      
C genome_2_5130        521 TATTTTCTAGAATCCCGAATCTGTGTGCCTTTTCGTGTTTTCCTTCCTTA 472

  scaffold270|s     472835 CATTTCACA-ACACATTCCTCAATTG---------------------CAT 472862
                             v     i-      v  iv   i ---------------------   
C genome_2_5130        471 CAGTTCACGTACACATACCCGAATCGGAGTGCTGCTATTACTAGTAACAT 422

  scaffold270|s     472863 GGGACGGATCTTTTGAGGTTCAGCAAAATCACAGATTCTTTCACATACGT 472912
                            v               i             i            i     
C genome_2_5130        421 GCGACGGATCTTTTGAGATTCAGCAAAATCATAGATTCTTTCACGTACGT 372

  scaffold270|s     472913 TGAGCTAAAATATGTGACCTCATCTATGATATTGAATTTGGGATGGCGTG 472962
                                v    -       v                             i 
C genome_2_5130        371 TGAGCAAAAA-ATGTGACGTCATCTATGATATTGAATTTGGGATGGCGCG 323

  scaffold270|s     472963 ATCTTACAAAGATTGGCGCGTGATGGTCTGACTGCAACACATAAAATGTG 473012
                                  i                        i       v         
C genome_2_5130        322 ATCTTACGAAGATTGGCGCGTGATGGTCTGACCGCAACACCTAAAATGTG 273

  scaffold270|s     473013 TAGAAAACCACGTAGAAAACCACAGGTGCACCATCCTTACAGGAACTAAC 473062
                                       ------------        i                 
C genome_2_5130        272 TAGAAAACCACG------------GGTGCACCGTCCTTACAGGAACTAAC 235

  scaffold270|s     473063 ATGTCACGCACACATACCCCAAGATTCAATTTTTGTGGGGGTGACCTCTG 473112
                            i     i   v ii      iv v   v   v v v           i 
C genome_2_5130        234 ACGTCACACACCCGCACCCCAGTAATCATTTTGTTTTGGGGTGACCTCCG 185

  scaffold270|s     473113 ATTTCACCCCTGATAGAACTTTAAGTTCAGGTGGACTTTGCCCTCATAAC 473162
                                     v  vv      i vv   v      i     v        
C genome_2_5130        184 ATTTCACCCCAGAATGAACTTCATTTTCCGGTGGATTTTGCGCTCATAAC 135

  scaffold270|s     473163 CTGTTACCCATACTTTACCCTTCAAGTTTGGACAAACTTTCCGGTTGTAA 473212
                                    iv                    i i                
C genome_2_5130        134 CTGTTACCCGAACTTTACCCTTCAAGTTTGGGCGAACTTTCCGGTTGTAA 85

  scaffold270|s     473213 GGACAAAGATTCACGTACTCGTACCCAAACTACACA-AAAAGTTGAATTT 473261
                               ii            i                i-    i v   i  
C genome_2_5130         84 GGACGGAGATTCACGTACCCGTACCCAAACTACACGTAAAAATAGAACTT 35

  scaffold270|s     473262 CAGGTATGTGT 473272
                            i    i v  
C genome_2_5130         34 CGGGTACGGGT 24

Matrix = 20p43g.matrix
Kimura (with divCpGMod) = 10.27
Transitions / transversions = 1.00 (33/33)
Gap_init rate = 0.04 (22 / 537), avg. gap size = 1.91 (42 / 22)


4392 5.43 0.72 0.36 scaffold270|size483417 473272 473826 (8533) C scaffold109|size879770_(dbseq-nr_434)_[335250,341653]#LTR/Gypsy (0) 6404 5848 m_b1631s001i53 91014

  scaffold270|s     473272 TGACCTAAGCCGGAAGTAGTCGAAAAATAGATGTAGTTAAAGAAGTAGAA 473321
                                              v     vi   v v   v   i         
C scaffold109|s       6404 TGACCTAAGCCGGAAGTAGGCGAAACGTAGTTCTAGATAAGGAAGTAGAA 6355

  scaffold270|s     473322 AAGGAGGTATTCCAGTTGATTGGAAATTATTATTATGAGCTATTTAATTG 473371
                              -                           v                  
C scaffold109|s       6354 AAG-AGGTATTCCAGTTGATTGGAAATTATTTTTATGAGCTATTTAATTG 6306

  scaffold270|s     473372 GGTGAGAATGAGGACTGTAAACTATCAGTCCTCATGCTTTCAACATGAAA 473421
                                                                   i         
C scaffold109|s       6305 GGTGAGAATGAGGACTGTAAACTATCAGTCCTCATGCTTTTAACATGAAA 6256

  scaffold270|s     473422 TTTTCATGGTAAATCGATTTGTGTCACAATAGACTATTTGTGAAGTTTTT 473471
                                                         v                  v
C scaffold109|s       6255 TTTTCATGGTAAATCGATTTGTGTCACAATTGACTATTTGTGAAGTTTTA 6206

  scaffold270|s     473472 ACTGTGAAAACCTATCTGTAACATCAAGTGTTTCTATGGAGAAAGGCTTG 473521
                                      i   i                       i     i    
C scaffold109|s       6205 ACTGTGAAAACTTATTTGTAACATCAAGTGTTTCTATGGGGAAAGACTTG 6156

  scaffold270|s     473522 TTGTGATGTGATGTACTTTCTTGGGAAGTACTTCTTGTGATGTGAAGTGT 473571
                                      v                                      
C scaffold109|s       6155 TTGTGATGTGAAGTACTTTCTTGGGAAGTACTTCTTGTGATGTGAAGTGT 6106

  scaffold270|s     473572 TTTTCTGTGAAAAACAATTCATGTCTTCTTGAGACAACACTTTTTGTGAA 473621
                                          i             i                    
C scaffold109|s       6105 TTTTCTGTGAAAAACGATTCATGTCTTCTCGAGACAACACTTTTTGTGAA 6056

  scaffold270|s     473622 GTGAAGTG-TTATACTTCCTTTGTTGTGGAAGTTTATTGATTTGGGCTCA 473670
                                   -                                         
C scaffold109|s       6055 GTGAAGTGTTTATACTTCCTTTGTTGTGGAAGTTTATTGATTTGGGCTCA 6006

  scaffold270|s     473671 TTAGGTCCTGTTTTTGGGTCTAAAGGCCTGGGGAGCTACCTTGGCTCATG 473720
                           v                                                 
C scaffold109|s       6005 ATAGGTCCTGTTTTTGGGTCTAAAGGCCTGGGGAGCTACCTTGGCTCATG 5956

  scaffold270|s     473721 TCACTCGCCCCTATGAATGGAGCGATAAGGTGTTAATGCACACAAAAATA 473770
                                      - i         i         i         i      
C scaffold109|s       5955 TCACTCGCCCC-ACGAATGGAGCAATAAGGTGTCAATGCACACGAAAATA 5907

  scaffold270|s     473771 TAAAACCTCCTGAGGAAAAA---AACCTCTGGCAGGAAAGAAAGGTGGTG 473817
                                          i    ---      i  i      i    i     
C scaffold109|s       5906 TAAAACCTCCTGAGGGAAAAAATAACCTCCGGTAGGAAAAAAAGATGGTG 5857

  scaffold270|s     473818 TAACGAGTG 473826
                               iv   
C scaffold109|s       5856 TAACATGTG 5848

Matrix = 20p43g.matrix
Kimura (with divCpGMod) = 4.59
Transitions / transversions = 1.73 (19/11)
Gap_init rate = 0.01 (4 / 554), avg. gap size = 1.50 (6 / 4)


477 0.00 0.25 0.00 scaffold270|size483417 474197 474603 (7756) (CA)n#Simple_repeat 1 408 (0) c_b1631s251i2 91015

  scaffold270|s     474197 CACACACACACACACACACACACACACACACACACACACACACACACACA 474246
                                                                             
  (CA)n#Simple_          1 CACACACACACACACACACACACACACACACACACACACACACACACACA 50

  scaffold270|s     474247 CACACACACACACACACACACACACACACACACACACACACACACACACA 474296
                                                                             
  (CA)n#Simple_         51 CACACACACACACACACACACACACACACACACACACACACACACACACA 100

  scaffold270|s     474297 CACACACACACACACACACACACACACACACACACACACACACACACACA 474346
                                                                             
  (CA)n#Simple_        101 CACACACACACACACACACACACACACACACACACACACACACACACACA 150

  scaffold270|s     474347 CACACACACACACACACACACACACACACACACACACACACACACACACA 474396
                                                                             
  (CA)n#Simple_        151 CACACACACACACACACACACACACACACACACACACACACACACACACA 200

  scaffold270|s     474397 CACACACACACACACACACACACACACACACACACACACACACACACACA 474446
                                                                             
  (CA)n#Simple_        201 CACACACACACACACACACACACACACACACACACACACACACACACACA 250

  scaffold270|s     474447 CACACACACACACACACACACACACACACACACACACACACACACACACA 474496
                                                                             
  (CA)n#Simple_        251 CACACACACACACACACACACACACACACACACACACACACACACACACA 300

  scaffold270|s     474497 CACACACACACACACACACACACACACACACACACACACACACACACACA 474546
                                                                             
  (CA)n#Simple_        301 CACACACACACACACACACACACACACACACACACACACACACACACACA 350

  scaffold270|s     474547 CACACACACACACACACACACACACACACACACACACACA-ACACACACA 474595
                                                                   -         
  (CA)n#Simple_        351 CACACACACACACACACACACACACACACACACACACACACACACACACA 400

  scaffold270|s     474596 CACACACA 474603
                                   
  (CA)n#Simple_        401 CACACACA 408

Matrix = Unknown
Transitions / transversions = 1.00 (0/0)
Gap_init rate = 0.00 (1 / 406), avg. gap size = 1.00 (1 / 1)


2021 4.42 0.80 0.40 scaffold270|size483417 475621 475870 (6489) rnd-1_family-850#LINE/CRE-II 1 251 (0) m_b1631s001i54 91016

  scaffold270|s     475621 CTGCTCCCACATTCCGCTCCGAGTAGCAGCTGCAATAGATACATATGAAA 475670
                                                         ?         v         
  rnd-1_family-          1 CTGCTCCCACATTCCGCTCCGAGTAGCAGCNGCAATAGATCCATATGAAA 50

  scaffold270|s     475671 TCACTCCAGAGGGAGCTAATAGGTACCACTTGTGCCCACCAGATATGACA 475720
                                     i        i                        v     
  rnd-1_family-         51 TCACTCCAGAAGGAGCTAACAGGTACCACTTGTGCCCACCAGATCTGACA 100

  scaffold270|s     475721 GAAATCATGAACCAATCCAAATAGCATTG-CCGCTGTGGTTGGCTGAGCC 475769
                           -v                    i      -    v               
  rnd-1_family-        101 -CAATCATGAACCAATCCAAATGGCATTGCCCGCAGTGGTTGGCTGAGCC 149

  scaffold270|s     475770 ATACAGACTGGGATA-GAGAGGGGAACATTCAGATGAGAGACCAATTGCT 475818
                             i            -           v             i    v   
  rnd-1_family-        150 ATGCAGACTGGGATAGGAGAGGGGAACTTTCAGATGAGAGATCAATGGCT 199

  scaffold270|s     475819 GGTCTCTGTATATCATCTTAGATGTAGTAGAATAATAGCGGTACTTAATG 475868
                                                                             
  rnd-1_family-        200 GGTCTCTGTATATCATCTTAGATGTAGTAGAATAATAGCGGTACTTAATG 249

  scaffold270|s     475869 TT 475870
                             
  rnd-1_family-        250 TT 251

Matrix = 20p43g.matrix
Kimura (with divCpGMod) = 4.57
Transitions / transversions = 0.83 (5/6)
Gap_init rate = 0.01 (3 / 249), avg. gap size = 1.00 (3 / 3)


752 0.00 0.59 0.74 scaffold270|size483417 475871 476543 (5816) (CA)n#Simple_repeat 1 672 (0) c_b1631s251i3 91017

  scaffold270|s     475871 CACACACACACACACACACACACACACACACACACACACACACACACACA 475920
                                                                             
  (CA)n#Simple_          1 CACACACACACACACACACACACACACACACACACACACACACACACACA 50

  scaffold270|s     475921 CACACACACACACACACACACACACACACACACACACACACACACACACA 475970
                                                                             
  (CA)n#Simple_         51 CACACACACACACACACACACACACACACACACACACACACACACACACA 100

  scaffold270|s     475971 CACACACACACACACACACACACACACACACACACACACACACACACACA 476020
                                                                             
  (CA)n#Simple_        101 CACACACACACACACACACACACACACACACACACACACACACACACACA 150

  scaffold270|s     476021 CACACACACACACACACACACACACACACACACACACACACACACACACA 476070
                                                                             
  (CA)n#Simple_        151 CACACACACACACACACACACACACACACACACACACACACACACACACA 200

  scaffold270|s     476071 CACACACACACACACACACACACACACACACACACACACACACACACACA 476120
                                                                             
  (CA)n#Simple_        201 CACACACACACACACACACACACACACACACACACACACACACACACACA 250

  scaffold270|s     476121 CACACACACACACACACACACACACACACACACACACACACACACACACA 476170
                                                                             
  (CA)n#Simple_        251 CACACACACACACACACACACACACACACACACACACACACACACACACA 300

  scaffold270|s     476171 CACAC-CTACACAC-CTACACAC-CTACACACACACACACACACACACAC 476217
                                - -      - -      - -                        
  (CA)n#Simple_        301 CACACAC-ACACACAC-ACACACAC-ACACACACACACACACACACACAC 347

  scaffold270|s     476218 ACACACACACACACACACACACACACACACACACACACACACACACACAC 476267
                                                                             
  (CA)n#Simple_        348 ACACACACACACACACACACACACACACACACACACACACACACACACAC 397

  scaffold270|s     476268 ACACACACACACACACACACACACACACACACTA-AGCACACACACACAC 476316
                                                           - - -             
  (CA)n#Simple_        398 ACACACACACACACACACACACACACACACAC-ACA-CACACACACACAC 445

  scaffold270|s     476317 ACACACACACACACACACACACACACACACACACACACACACACACACAC 476366
                                                                             
  (CA)n#Simple_        446 ACACACACACACACACACACACACACACACACACACACACACACACACAC 495

  scaffold270|s     476367 ACACACACACACACACACACACACACACACACACACACACACACACACAC 476416
                                                                             
  (CA)n#Simple_        496 ACACACACACACACACACACACACACACACACACACACACACACACACAC 545

  scaffold270|s     476417 ACACACACACACACACACACACACACACACACACACACACACACACACAC 476466
                                                                             
  (CA)n#Simple_        546 ACACACACACACACACACACACACACACACACACACACACACACACACAC 595

  scaffold270|s     476467 ACACACACACACACACACACACACACACACACACACACACACACACACAC 476516
                                                                             
  (CA)n#Simple_        596 ACACACACACACACACACACACACACACACACACACACACACACACACAC 645

  scaffold270|s     476517 ACACACACACACACACACACACACACA 476543
                                                      
  (CA)n#Simple_        646 ACACACACACACACACACACACACACA 672

Matrix = Unknown
Transitions / transversions = 1.00 (0/0)
Gap_init rate = 0.01 (9 / 672), avg. gap size = 1.00 (9 / 9)


2100 4.39 0.00 0.40 scaffold270|size483417 477565 477816 (4543) rnd-1_family-850#LINE/CRE-II 1 251 (0) m_b1631s001i55 91018

  scaffold270|s     477565 CTGCTCCCACATTCCGCTCCGAGTAGCAGCTGCAATAGATACATATGAAA 477614
                                                         ?         v         
  rnd-1_family-          1 CTGCTCCCACATTCCGCTCCGAGTAGCAGCNGCAATAGATCCATATGAAA 50

  scaffold270|s     477615 TCACTCCAGAGGGAGCTAATAGGTACCACTTGTGCCCACCAGATATGACA 477664
                                     i        i                        v     
  rnd-1_family-         51 TCACTCCAGAAGGAGCTAACAGGTACCACTTGTGCCCACCAGATCTGACA 100

  scaffold270|s     477665 GAAATCATGAACCAATCCAAATAGCATTGCCCGCTGTGGTTGGCTGAGCC 477714
                           v  -                  i           v               
  rnd-1_family-        101 CAA-TCATGAACCAATCCAAATGGCATTGCCCGCAGTGGTTGGCTGAGCC 149

  scaffold270|s     477715 ATACAGACTGGGATAGGAGAGGGGAACATTCAGATGAGAGACCAATTGCT 477764
                             i                        v             i    v   
  rnd-1_family-        150 ATGCAGACTGGGATAGGAGAGGGGAACTTTCAGATGAGAGATCAATGGCT 199

  scaffold270|s     477765 GGTCTCTGTATATCATCTTAGATGTAGTAGAATAATAGCGGTACTTAATG 477814
                                                                             
  rnd-1_family-        200 GGTCTCTGTATATCATCTTAGATGTAGTAGAATAATAGCGGTACTTAATG 249

  scaffold270|s     477815 TT 477816
                             
  rnd-1_family-        250 TT 251

Matrix = 20p43g.matrix
Kimura (with divCpGMod) = 4.54
Transitions / transversions = 0.83 (5/6)
Gap_init rate = 0.00 (1 / 251), avg. gap size = 1.00 (1 / 1)


766 0.00 0.45 0.45 scaffold270|size483417 477817 478488 (3871) (CA)n#Simple_repeat 1 672 (0) c_b1631s251i4 91019

  scaffold270|s     477817 CACACACACACACACACACACACACACACACACACACACACACACACACA 477866
                                                                             
  (CA)n#Simple_          1 CACACACACACACACACACACACACACACACACACACACACACACACACA 50

  scaffold270|s     477867 CACACACACACACACACACACACACACACACACACACACACACACACACA 477916
                                                                             
  (CA)n#Simple_         51 CACACACACACACACACACACACACACACACACACACACACACACACACA 100

  scaffold270|s     477917 CACACACACACACACACACACACACACACACACACACACACACACACACA 477966
                                                                             
  (CA)n#Simple_        101 CACACACACACACACACACACACACACACACACACACACACACACACACA 150

  scaffold270|s     477967 CACACACACACACACACACACACACACACACACACACACACACACACACA 478016
                                                                             
  (CA)n#Simple_        151 CACACACACACACACACACACACACACACACACACACACACACACACACA 200

  scaffold270|s     478017 CACACACACACACACACACACACACACACACACACACACACACACACACA 478066
                                                                             
  (CA)n#Simple_        201 CACACACACACACACACACACACACACACACACACACACACACACACACA 250

  scaffold270|s     478067 CACACACACACACACACACACACACACACACACACACACACACACACACA 478116
                                                                             
  (CA)n#Simple_        251 CACACACACACACACACACACACACACACACACACACACACACACACACA 300

  scaffold270|s     478117 CACACACACACACACACACACAC-CTACACACACACACACACACACACAC 478165
                                                  - -                        
  (CA)n#Simple_        301 CACACACACACACACACACACACAC-ACACACACACACACACACACACAC 349

  scaffold270|s     478166 ACACACACACACACACACACACACACACACACACACACACACACACACAC 478215
                                                                             
  (CA)n#Simple_        350 ACACACACACACACACACACACACACACACACACACACACACACACACAC 399

  scaffold270|s     478216 ACACACACACACACACACACACACACACACACACACACA-AGCACACACA 478264
                                                                  - -        
  (CA)n#Simple_        400 ACACACACACACACACACACACACACACACACACACACACA-CACACACA 448

  scaffold270|s     478265 CACTA-ACACACACACACACACACACACACACACACACACACACACACAC 478313
                              - -                                            
  (CA)n#Simple_        449 CAC-ACACACACACACACACACACACACACACACACACACACACACACAC 497

  scaffold270|s     478314 ACACACACACACACACACACACACACACACACACACACACACACACACAC 478363
                                                                             
  (CA)n#Simple_        498 ACACACACACACACACACACACACACACACACACACACACACACACACAC 547

  scaffold270|s     478364 ACACACACACACACACACACACACACACACACACACACACACACACACAC 478413
                                                                             
  (CA)n#Simple_        548 ACACACACACACACACACACACACACACACACACACACACACACACACAC 597

  scaffold270|s     478414 ACACACACACACACACACACACACACACACACACACACACACACACACAC 478463
                                                                             
  (CA)n#Simple_        598 ACACACACACACACACACACACACACACACACACACACACACACACACAC 647

  scaffold270|s     478464 ACACACACACACACACACACACACA 478488
                                                    
  (CA)n#Simple_        648 ACACACACACACACACACACACACA 672

Matrix = Unknown
Transitions / transversions = 1.00 (0/0)
Gap_init rate = 0.01 (6 / 671), avg. gap size = 1.00 (6 / 6)


1944 5.64 1.20 0.40 scaffold270|size483417 479440 479688 (2671) rnd-1_family-850#LINE/CRE-II 1 251 (0) m_b1631s001i56 91020

  scaffold270|s     479440 CTGCTCCCACATTCTGCTCC-AGTAGCAGCTGCAATAGATACATATGAAA 479488
                                         i     -         ?         v         
  rnd-1_family-          1 CTGCTCCCACATTCCGCTCCGAGTAGCAGCNGCAATAGATCCATATGAAA 50

  scaffold270|s     479489 TCAC-CCAGAGGGAGCTAATAGGTACCACTTGTGCCCACCAGATATGACA 479537
                               -     i        i                        v     
  rnd-1_family-         51 TCACTCCAGAAGGAGCTAACAGGTACCACTTGTGCCCACCAGATCTGACA 100

  scaffold270|s     479538 GAAATCATGAACCAATCCAAATAGCATTGCCT-CGGCGGTTGGCTGAGCC 479586
                           -v                    i        i- i i             
  rnd-1_family-        101 -CAATCATGAACCAATCCAAATGGCATTGCCCGCAGTGGTTGGCTGAGCC 149

  scaffold270|s     479587 ATACAGACTGGGATAGGAGAGGGGAACATTCAGATGAGAGACCAATTGCT 479636
                             i                        v             i    v   
  rnd-1_family-        150 ATGCAGACTGGGATAGGAGAGGGGAACTTTCAGATGAGAGATCAATGGCT 199

  scaffold270|s     479637 GGTCTCTGTATATCATCTTAGATGTAGTAGAATAATAGCGGTACTTAATG 479686
                                                                             
  rnd-1_family-        200 GGTCTCTGTATATCATCTTAGATGTAGTAGAATAATAGCGGTACTTAATG 249

  scaffold270|s     479687 TT 479688
                             
  rnd-1_family-        250 TT 251

Matrix = 20p43g.matrix
Kimura (with divCpGMod) = 5.12
Transitions / transversions = 1.80 (9/5)
Gap_init rate = 0.02 (4 / 248), avg. gap size = 1.00 (4 / 4)


1357 0.33 0.49 0.58 scaffold270|size483417 479689 480906 (1453) (CA)n#Simple_repeat 1 1217 (0) c_b1631s251i5 91021

  scaffold270|s     479689 CACACACACACACACACACACACACACACACACACACACACACACACACA 479738
                                                                             
  (CA)n#Simple_          1 CACACACACACACACACACACACACACACACACACACACACACACACACA 50

  scaffold270|s     479739 CACACACACACACACACACACACACACACACACACACACACACACACACA 479788
                                                                             
  (CA)n#Simple_         51 CACACACACACACACACACACACACACACACACACACACACACACACACA 100

  scaffold270|s     479789 CACACACACACACACACACACACACACACACACACACACACACACACACA 479838
                                                                             
  (CA)n#Simple_        101 CACACACACACACACACACACACACACACACACACACACACACACACACA 150

  scaffold270|s     479839 CACACACACACACACACACACACACACACACACACACACACACACACACA 479888
                                                                             
  (CA)n#Simple_        151 CACACACACACACACACACACACACACACACACACACACACACACACACA 200

  scaffold270|s     479889 CACACACACACACACACACACACACACACACACACACACACACACACACA 479938
                                                                             
  (CA)n#Simple_        201 CACACACACACACACACACACACACACACACACACACACACACACACACA 250

  scaffold270|s     479939 CACACACACACACACACACACACACACACACACACACACACACACACACA 479988
                                                                             
  (CA)n#Simple_        251 CACACACACACACACACACACACACACACACACACACACACACACACACA 300

  scaffold270|s     479989 CACACACACACACACACACACACACACACACACACACACACACACACACA 480038
                                                                             
  (CA)n#Simple_        301 CACACACACACACACACACACACACACACACACACACACACACACACACA 350

  scaffold270|s     480039 CACACACACACACACACACACACACACA-ACACACACACACACACACACA 480087
                                                       -                     
  (CA)n#Simple_        351 CACACACACACACACACACACACACACACACACACACACACACACACACA 400

  scaffold270|s     480088 CACACACACACACACACACACACACACACACACACACACACACACACACA 480137
                                                                             
  (CA)n#Simple_        401 CACACACACACACACACACACACACACACACACACACACACACACACACA 450

  scaffold270|s     480138 GCACACACACACACACACACACACACACACACACACACACACACACACAC 480187
                           -                                                 
  (CA)n#Simple_        451 -CACACACACACACACACACACACACACACACACACACACACACACACAC 499

  scaffold270|s     480188 ACACACACACACACACACACACACACACACACACACACACACACACACAC 480237
                                                                             
  (CA)n#Simple_        500 ACACACACACACACACACACACACACACACACACACACACACACACACAC 549

  scaffold270|s     480238 ACACACACACACACACACACACACACACACACACACACACACACACACAC 480287
                                                                             
  (CA)n#Simple_        550 ACACACACACACACACACACACACACACACACACACACACACACACACAC 599

  scaffold270|s     480288 ACACACACACACACACACACACACACACACACACACACACACACACACAC 480337
                                                                             
  (CA)n#Simple_        600 ACACACACACACACACACACACACACACACACACACACACACACACACAC 649

  scaffold270|s     480338 ACACACACACACACACACACACACACACACACACTACACACACACAC-CT 480386
                                                             -            - -
  (CA)n#Simple_        650 ACACACACACACACACACACACACACACACACAC-ACACACACACACAC- 697

  scaffold270|s     480387 ACACACACACACACACACACACACACACACACACACACACACACACACAC 480436
                                                                             
  (CA)n#Simple_        698 ACACACACACACACACACACACACACACACACACACACACACACACACAC 747

  scaffold270|s     480437 ACACACACACACACACACACACACACACACACACACACACACACACACAC 480486
                                                                             
  (CA)n#Simple_        748 ACACACACACACACACACACACACACACACACACACACACACACACACAC 797

  scaffold270|s     480487 ACACACACACACACACACACACACACACACACACACACACACACTA-ACA 480535
                                                                       - -   
  (CA)n#Simple_        798 ACACACACACACACACACACACACACACACACACACACACACAC-ACACA 846

  scaffold270|s     480536 CACACACACACACACACACACACACACACACACACACACACACACACACA 480585
                                                                             
  (CA)n#Simple_        847 CACACACACACACACACACACACACACACACACACACACACACACACACA 896

  scaffold270|s     480586 CACACACACACACACACACACACACACTACACA-ACACACACACTA-ACA 480633
                                                      -     -          - -   
  (CA)n#Simple_        897 CACACACACACACACACACACACACAC-ACACACACACACACAC-ACACA 944

  scaffold270|s     480634 CACACACAAACACACACACACACACACACACACACACACACACACACACA 480683
                                   v                                         
  (CA)n#Simple_        945 CACACACACACACACACACACACACACACACACACACACACACACACACA 994

  scaffold270|s     480684 CACACACACACACACAAAGCACACACACACACACACACACACACACACAC 480733
                                           v -                               
  (CA)n#Simple_        995 CACACACACACACACACA-CACACACACACACACACACACACACACACAC 1043

  scaffold270|s     480734 ACACACACACACACACACACACACACACACACACACACACACACACACAC 480783
                                                                             
  (CA)n#Simple_       1044 ACACACACACACACACACACACACACACACACACACACACACACACACAC 1093

  scaffold270|s     480784 ACACACACACACACA-ACACACACACACACACACACACACAAACACACAC 480832
                                          -                         v        
  (CA)n#Simple_       1094 ACACACACACACACACACACACACACACACACACACACACACACACACAC 1143

  scaffold270|s     480833 ACACACACACACACAAACACACACACACACACACACACACACACACACAC 480882
                                          v                                  
  (CA)n#Simple_       1144 ACACACACACACACACACACACACACACACACACACACACACACACACAC 1193

  scaffold270|s     480883 ACACACACACACACACACACACAC 480906
                                                   
  (CA)n#Simple_       1194 ACACACACACACACACACACACAC 1217

Matrix = Unknown
Transitions / transversions = 0.00 (0/4)
Gap_init rate = 0.01 (13 / 1217), avg. gap size = 1.00 (13 / 13)


254 0.00 0.75 3.49 scaffold270|size483417 480907 481171 (1188) (TTA)n#Simple_repeat 1 258 (0) c_b1631s251i6 91022

  scaffold270|s     480907 TTATTATTATTATTATTATTATTATTATTATTATTA-TATATATATATAT 480955
                                                               -   -   -   - 
  (TTA)n#Simple          1 TTATTATTATTATTATTATTATTATTATTATTATTATTAT-TAT-TAT-T 47

  scaffold270|s     480956 ATATATTATTATATATTATTATTATTATTATTATTATTATTATTATATAT 481005
                             -         -                                 -   
  (TTA)n#Simple         48 AT-TATTATTAT-TATTATTATTATTATTATTATTATTATTATTAT-TAT 94

  scaffold270|s     481006 TATTATTATTATTATTATTATTATTATTATTATTATT-TATATTATTATT 481054
                                                                - -          
  (TTA)n#Simple         95 TATTATTATTATTATTATTATTATTATTATTATTATTAT-TATTATTATT 143

  scaffold270|s     481055 ATTATTATTATTATTATTATTATTATTATTATTATTATTATTATATATAT 481104
                                                                       -   - 
  (TTA)n#Simple        144 ATTATTATTATTATTATTATTATTATTATTATTATTATTATTAT-TAT-T 191

  scaffold270|s     481105 ATTATTATTATTATTATTATTATTATTATTATTATTATTATTATTATTAT 481154
                                                                             
  (TTA)n#Simple        192 ATTATTATTATTATTATTATTATTATTATTATTATTATTATTATTATTAT 241

  scaffold270|s     481155 TATTATTATTATTATTA 481171
                                            
  (TTA)n#Simple        242 TATTATTATTATTATTA 258

Matrix = Unknown
Transitions / transversions = 1.00 (0/0)
Gap_init rate = 0.04 (11 / 264), avg. gap size = 1.00 (11 / 11)


134 0.00 0.00 0.85 scaffold270|size483417 481180 481297 (1062) (AC)n#Simple_repeat 1 117 (0) c_b1631s251i7 91023

  scaffold270|s     481180 ACACACACACACACATCACACACACACACACACACACACACACACACACA 481229
                                          -                                  
  (AC)n#Simple_          1 ACACACACACACACA-CACACACACACACACACACACACACACACACACA 49

  scaffold270|s     481230 CACACACACACACACACACACACACACACACACACACACACACACACACA 481279
                                                                             
  (AC)n#Simple_         50 CACACACACACACACACACACACACACACACACACACACACACACACACA 99

  scaffold270|s     481280 CACACACACACACACACA 481297
                                             
  (AC)n#Simple_        100 CACACACACACACACACA 117

Matrix = Unknown
Transitions / transversions = 1.00 (0/0)
Gap_init rate = 0.01 (1 / 117), avg. gap size = 1.00 (1 / 1)


114 6.51 2.42 0.60 scaffold270|size483417 481298 481344 (1015) (AT)n#Simple_repeat 8 57 (111) m_b1631s252i3 91024

  scaffold270|s     481298 TTATAT-TACATATATATACACACACACACATATAT-TAT-TATACATAT 481344
                           v     -  i         i i i i i i      -   -    i    
  (AT)n#Simple_          8 ATATATATATATATATATATATATATATATATATATATATATATATATAT 57

Matrix = Unknown
Transitions / transversions = 8.00 (8/1)
Gap_init rate = 0.07 (3 / 46), avg. gap size = 1.00 (3 / 3)


581 1.06 0.92 6.41 scaffold270|size483417 481345 482101 (258) (TTA)n#Simple_repeat 1 718 (0) c_b1631s251i8 91025

  scaffold270|s     481345 TTATTATTATTATTA-TACATATTACATATTATTATTATTATTATTATTA 481393
                                          -  -v     -v                       
  (TTA)n#Simple          1 TTATTATTATTATTATTA-TTATTA-TTATTATTATTATTATTATTATTA 48

  scaffold270|s     481394 TTATTATTATTATTATTATTATTATT-TTATTATTATTATTTATTATTAT 481442
                                                     -            -          
  (TTA)n#Simple         49 TTATTATTATTATTATTATTATTATTATTATTATTATTA-TTATTATTAT 97

  scaffold270|s     481443 TATTATTATTATTATTATATATTATTATTATTATTATTATTATTATTA-C 481491
                                             -                             -i
  (TTA)n#Simple         98 TATTATTATTATTATTAT-TATTATTATTATTATTATTATTATTATTATT 146

  scaffold270|s     481492 ATATATTATATATTATTATTATTATTATTATTATTATTATATATTATTAT 481541
                             -      -                              -         
  (TTA)n#Simple        147 AT-TATTAT-TATTATTATTATTATTATTATTATTATTAT-TATTATTAT 193

  scaffold270|s     481542 TATTATTATTATTATTA-TATTATATATATATTATTATTATTACATATTA 481590
                                            -      -   -              -v     
  (TTA)n#Simple        194 TATTATTATTATTATTATTATTAT-TAT-TATTATTATTATTA-TTATTA 240

  scaffold270|s     481591 TTATATATTATTATTATTATTATTATTATATATTATATATTATTATTATT 481640
                               -                        -      -             
  (TTA)n#Simple        241 TTAT-TATTATTATTATTATTATTATTAT-TATTAT-TATTATTATTATT 287

  scaffold270|s     481641 ATTATTATTATTATTATATATATATTATTATTATTATTATTATTATTATT 481690
                                            -   -                            
  (TTA)n#Simple        288 ATTATTATTATTATTAT-TAT-TATTATTATTATTATTATTATTATTATT 335

  scaffold270|s     481691 ATTA-TATATATTATTATTATTATTATTATTATTATTATTATTATTATTA 481739
                               -   -                                         
  (TTA)n#Simple        336 ATTATTAT-TATTATTATTATTATTATTATTATTATTATTATTATTATTA 384

  scaffold270|s     481740 TTATTATTATTATTATTATATATATATTATTATTATTATTATTATTATTA 481789
                                              -   -                          
  (TTA)n#Simple        385 TTATTATTATTATTATTAT-TAT-TATTATTATTATTATTATTATTATTA 432

  scaffold270|s     481790 TTATTATTATTATTACATATTATTATTATTATTATTATTATTATTATTAT 481839
                                          -v                                 
  (TTA)n#Simple        433 TTATTATTATTATTA-TTATTATTATTATTATTATTATTATTATTATTAT 481

  scaffold270|s     481840 TATTATTATTATTATTATATATTATTATTATTACATATTATTATTATTAT 481889
                                             -              -v               
  (TTA)n#Simple        482 TATTATTATTATTATTAT-TATTATTATTATTA-TTATTATTATTATTAT 529

  scaffold270|s     481890 TATTATTATTATATATTATTATTATTATATATATATATATTATTATTATT 481939
                                       -               -   -   -             
  (TTA)n#Simple        530 TATTATTATTAT-TATTATTATTATTAT-TAT-TAT-TATTATTATTATT 575

  scaffold270|s     481940 ATTATTATTATTATTATTATTATATACATATTATTATTATATATTATATA 481989
                                                  -  -v            -      -  
  (TTA)n#Simple        576 ATTATTATTATTATTATTATTAT-TA-TTATTATTATTAT-TATTAT-TA 621

  scaffold270|s     481990 TATATTATTA-TATATATATATATATTATTATATATTATATATATATTAT 482038
                            -        -   -   -   -         -      -   -      
  (TTA)n#Simple        622 T-TATTATTATTAT-TAT-TAT-TATTATTAT-TATTAT-TAT-TATTAT 664

  scaffold270|s     482039 TATTATTATATATATATTA-TATATATATATATATTATATATATATTATA 482087
                                    -   -     -   -   -   -      -   -      -
  (TTA)n#Simple        665 TATTATTAT-TAT-TATTATTAT-TAT-TAT-TATTAT-TAT-TATTAT- 706

  scaffold270|s     482088 TATATATATATTAT 482101
                              -   -      
  (TTA)n#Simple        707 TAT-TAT-TATTAT 718

Matrix = Unknown
Transitions / transversions = 0.17 (1/6)
Gap_init rate = 0.07 (53 / 756), avg. gap size = 1.00 (53 / 53)


114 6.51 2.42 0.60 scaffold270|size483417 482102 482210 (149) (AT)n#Simple_repeat 58 167 (1) m_b1631s252i3 91026

  scaffold270|s     482102 ATATATATATATATATATATATATATATATATATATATATATATATATAT 482151
                                                                             
  (AT)n#Simple_         58 ATATATATATATATATATATATATATATATATATATATATATATATATAT 107

  scaffold270|s     482152 ATATATATATATATATATATATATATATATATATATATATATATATATAT 482201
                                                                             
  (AT)n#Simple_        108 ATATATATATATATATATATATATATATATATATATATATATATATATAT 157

  scaffold270|s     482202 ATATAT-TAT 482210
                                 -   
  (AT)n#Simple_        158 ATATATATAT 167

Matrix = Unknown
Transitions / transversions = 1.00 (0/0)
Gap_init rate = 0.01 (1 / 108), avg. gap size = 1.00 (1 / 1)


125 0.00 0.91 0.00 scaffold270|size483417 482234 482343 (16) (CA)n#Simple_repeat 1 111 (0) c_b1631s251i9 91027

  scaffold270|s     482234 CACACACACACACACACACACACACACACACACACACACACACACACACA 482283
                                                                             
  (CA)n#Simple_          1 CACACACACACACACACACACACACACACACACACACACACACACACACA 50

  scaffold270|s     482284 CACACACACACACACACACACACACACACACACACA-ACACACACACACA 482332
                                                               -             
  (CA)n#Simple_         51 CACACACACACACACACACACACACACACACACACACACACACACACACA 100

  scaffold270|s     482333 CACACACACAC 482343
                                      
  (CA)n#Simple_        101 CACACACACAC 111

Matrix = Unknown
Transitions / transversions = 1.00 (0/0)
Gap_init rate = 0.01 (1 / 109), avg. gap size = 1.00 (1 / 1)


42 3.72 0.00 5.17 scaffold271|size146473 19 79 (145067) (GTT)n#Simple_repeat 1 58 (0) c_b2733s251i0 91028

  scaffold271|s         19 GTTGCTGTTGGTTGTTGTTGTTGTTGTTGTTTGCTGGTTGTTGTTGTTGT 68
                               i    -                   -   - v              
  (GTT)n#Simple          1 GTTGTTGTT-GTTGTTGTTGTTGTTGTTG-TTG-TTGTTGTTGTTGTTGT 47

  scaffold271|s         69 TGTTGTTGTTG 79
                                      
  (GTT)n#Simple         48 TGTTGTTGTTG 58

Matrix = Unknown
Transitions / transversions = 1.00 (1/1)
Gap_init rate = 0.05 (3 / 60), avg. gap size = 1.00 (3 / 3)


35 6.99 0.00 0.00 scaffold271|size146473 119 164 (144982) (GCC)n#Simple_repeat 1 46 (0) c_b2733s251i1 91029

  scaffold271|s        119 GCCGCCGCTGCCGCCGCCGTTGCCGCCGCCGCCGCCGCCGCCGCCG 164
                                   i          ii                         
  (GCC)n#Simple          1 GCCGCCGCCGCCGCCGCCGCCGCCGCCGCCGCCGCCGCCGCCGCCG 46

Matrix = Unknown
Transitions / transversions = 1.00 (3/0)
Gap_init rate = 0.00 (0 / 45), avg. gap size = 0.0 (0 / 0)


35 0.00 0.00 0.00 scaffold271|size146473 172 203 (144943) (GTT)n#Simple_repeat 1 32 (0) c_b2733s251i2 91030

  scaffold271|s        172 GTTGTTGTTGTTGTTGTTGTTGTTGTTGTTGT 203
                                                           
  (GTT)n#Simple          1 GTTGTTGTTGTTGTTGTTGTTGTTGTTGTTGT 32

Matrix = Unknown
Transitions / transversions = 1.00 (0/0)
Gap_init rate = 0.00 (0 / 31), avg. gap size = 0.0 (0 / 0)


19 4.00 0.00 0.00 scaffold271|size146473 205 230 (144916) (GGT)n#Simple_repeat 1 26 (0) m_b2733s252i0 91031

  scaffold271|s        205 GGTGGTGGTGATGGTGGTGGTGGTGG 230
                                     i               
  (GGT)n#Simple          1 GGTGGTGGTGGTGGTGGTGGTGGTGG 26

Matrix = Unknown
Transitions / transversions = 1.00 (1/0)
Gap_init rate = 0.00 (0 / 25), avg. gap size = 0.0 (0 / 0)


423 28.36 0.98 1.48 scaffold271|size146473 272 475 (144671) rnd-1_family-336#Unknown 56 258 (1) m_b2733s001i0 91032

  scaffold271|s        272 ATGATTCTGCAGTTCATTTCTGTAATCACCAAATCTTCAGTGTGGAAGTT 321
                              i          v    i  v?? v  ? vi?  i v  ?vv     -
  rnd-1_family-         56 ATGGTTCTGCAGTTGATTTTTGGNNTGACNATGNCTCCTGTNGCGAAGT- 104

  scaffold271|s        322 ATCTGTGTTTTGCAAGAATGACAGTGATGAAGGTGTTGAGGAGAAATGAT 371
                            i  ?iiv     ?  i v  i?v vi ?     vi v iii  v  v  
  rnd-1_family-        105 ACCTNCAGTTTGCNAGGAGGATNCTCGTNAAGGTTCTCAAAGGACATCAT 154

  scaffold271|s        372 TTGCAAAAAATCACCATGCCTTCACAC-GATAAATTGGAAGAGCACAGTG 420
                           i  vvv  i    vvv ?  v? - i -  v   i    i   i iv v 
  rnd-1_family-        155 CTGGCCAAGATCAGGCTNCCANC-CGCTGAGAAACTGGAGGAGTATCGGG 203

  scaffold271|s        421 TTATGATCCATCATTGTCAACA-GCCACTCAACAATGTTTGGGGCACTAT 469
                           iv     i  v i?i ?  v v- i -  ?i       ?        ?  
  rnd-1_family-        204 CGATGATTCAACGNCGNCATCCTGTC-CTNGACAATGTNTGGGGCACNAT 252

  scaffold271|s        470 GTATGG 475
                            v    
  rnd-1_family-        253 GGATGG 258

Matrix = 20p45g.matrix
Kimura (with divCpGMod) = 35.79
Transitions / transversions = 0.90 (27/30)
Gap_init rate = 0.02 (5 / 203), avg. gap size = 1.00 (5 / 5)


234 31.07 0.74 2.26 scaffold271|size146473 1342 1476 (143670) C rnd-5_family-2789#LTR/Pao (432) 344 212 m_b2733s001i1 91033

  scaffold271|s       1342 GTTTCTCCATTTGCTCCTCGTATCTTGCAGATGATGTTCTTCCTGTTCCT 1391
                            i i   ivv   v     i        vv-  -        iivi  i 
C rnd-5_family-        344 GCTCCTCTCGTTGGTCCTCATATCTTGCCC-TG-TGTTCTTCTCTCTCTT 297

  scaffold271|s       1392 CTTCTTGACCTGTTTGCCTCTCCATCTGTTCATTAAC-CTGCAGAACTGT 1440
                            v  vi vi  vv        v      v  -  iii-i  iv  vii ?
C rnd-5_family-        296 CGTCGCGCTCTTGTTGCCTCTGCATCTGGTC-TTGGTGTTGTTGACTCGN 248

  scaffold271|s       1441 AAGCATCATCATGATTTGGATAAATGATGGATCCTC 1476
                             v     v   i i    ivi        v  v  
C rnd-5_family-        247 AATCATCAACATAACTTGGGAGAATGATGGTTCGTC 212

Matrix = 20p45g.matrix
Kimura (with divCpGMod) = 38.62
Transitions / transversions = 1.05 (21/20)
Gap_init rate = 0.03 (4 / 134), avg. gap size = 1.00 (4 / 4)


318 30.08 4.69 3.88 scaffold271|size146473 3075 3202 (141944) C rnd-5_family-1670#Unknown (9) 390 262 m_b2733s001i2 91034

  scaffold271|s       3075 TACCATTATCATGGCTGCCATCCCTCCTCT------ATCTTCCCCTGGAC 3118
                             ii  i i      i  ii         i------  v v   i    v
C rnd-5_family-        390 TATTATCACCATGGCCGCTGTCCCTCCTCCTCCTCCATATGCCCTTGGAG 341

  scaffold271|s       3119 CAGCAACACCTATACCATCATCAACCCTGCGCTGCACATAGCCAGTTTCA 3168
                              ivv  -----i   v i   vv       i   ivi   i  i    
C rnd-5_family-        340 CAGTTCCA-----GCCAACGTCATGCCTGCGCCGCATTCAGCTAGCTTCA 296

  scaffold271|s       3169 GCTTCCTGTTTGGTGATCTCACATATTATCTTCA 3202
                              i        vi    v i vii v   ii  
C rnd-5_family-        295 GCTCCCTGTTTGCCGATCACGCTCGTGATCCCCA 262

Matrix = 20p45g.matrix
Kimura (with divCpGMod) = 32.02
Transitions / transversions = 1.85 (24/13)
Gap_init rate = 0.05 (6 / 127), avg. gap size = 1.83 (11 / 6)


1184 32.21 4.36 2.99 scaffold271|size146473 3424 3951 (141195) C rnd-1_family-1252#Unknown (0) 2407 1873 m_b2733s001i3 91035

  scaffold271|s       3424 GGAAGTCTAGTGGAGCTACTGGAGGATGCCTCCCTCCAAATATGTAATCA 3473
                             v   i        v v iviv iv?    i  vi    ivvvi     
C rnd-1_family-       2407 GGTAGTTTAGTGGAGATTCCTACGACNGCCTTCCATCAAACCACCAATCA 2358

  scaffold271|s       3474 AGTTCTTGTGCACACTGTTGCTGCCCTCAGGGCAGCTCTCACTGGAGATA 3523
                           i  i  v  v ii  i  iv       v i      v  vi v       
C rnd-1_family-       2357 GGTCCTGGTTCGTACCGTCCCTGCCCTAAAGGCAGCACTGGCAGGAGATA 2308

  scaffold271|s       3524 TGGATCCTGGATATTTGGCTAGCCCCTTTTTTGCTGGGGATGCAGATAGC 3573
                           iv  i  ii viv v   i i i  i   v    v  i     v    v 
C rnd-1_family-       2307 CTGACCCCAGTCTTATGGTTGGTCCTTTTGTTGCAGGAGATGCTGATACC 2258

  scaffold271|s       3574 AGATGTGGAAGCAGCATTTGTCTGAAAGATCA-CCCGGTTCCATTCCGGT 3622
                           -------  i    ivi     i       ii-   vi i     i i  
C rnd-1_family-       2257 -------GAGGCAGTCCTTGTCCGAAAGATTGTCCCCATCCCATTTCAGT 2215

  scaffold271|s       3623 ATATTGGTATTTTCCTCTCTGACCCAAATGGTATGA-------------- 3658
                             i    iv    i  v  iv v  vi    ?i   --------------
C rnd-1_family-       2214 ATGTTGGCCTTTTTCTATCCCAGCCCGATGGNGTGACCCCACGTTTCTAC 2165

  scaffold271|s       3659 TTTACCACCATTCTCCCTCAAATTGAAGCTGATGAAAAAGATCAAAATTG 3708
                              iv      i  v        i        i iv i iv   i vv  
C rnd-1_family-       2164 TTTGACACCATCCTACCTCAAATCGAAGCTGACGGTAGAACTCAGATGTG 2115

  scaffold271|s       3709 CCTCCCTTTGATTCGCTTCTTCAAAGTTGCAATCACCTGTTGTCAGGCTA 3758
                              i       i v v v    v              i  i i   v ii
C rnd-1_family-       2114 CCTTCCTTTGACTAGGTACTTCCAAGTTGCAATCACCCGTCGCCAGCCCG 2065

  scaffold271|s       3759 CTGATGCATTATGTGTTCATATCAATA--TGA---TTGCTCCTCCAGTTC 3803
                            i  -----    v i   ---v    --   ---  v  v     viv 
C rnd-1_family-       2064 CCGA-----TATGAGCTCA---GAATACTTGAATGTTTCTGCTCCATCGC 2023

  scaffold271|s       3804 TGGCACCTCACAACATTAGCCTACTGA---ATTCTCATGAGCTTCTTGTC 3850
                           i  ivv i i?  ivi v  i    vi--- i  i         v iv i
C rnd-1_family-       2022 CGGTTGCCCGNAATCCTCGCTTACTTGGTTACTCCCATGAGCTTATCTTT 1973

  scaffold271|s       3851 CATCATTTCCCCCAGATTTATCAAACAACCTTGAACCCTCAAACACAAAC 3900
                                i     v  iiivv   v   ii iv v   viv - i    iv 
C rnd-1_family-       1972 CATCACTTCCCGCAAGCAAATCCAACGGCTGTTAACATGC-AGCACAGCC 1924

  scaffold271|s       3901 AGATTGCCATGGTTTTCTCTAATCTCTACAAACAGAAAGATGAGCATTAC 3950
                            i      ii  vvi v   ivi  i   v i  i  i  v     i  i
C rnd-1_family-       1923 AAATTGCCGCGGGGCTGTCTGTCCTTTACCAGCAAAAGGAAGAGCACTAT 1874

  scaffold271|s       3951 C 3951
                            
C rnd-1_family-       1873 C 1873

Matrix = 20p45g.matrix
Kimura (with divCpGMod) = 38.24
Transitions / transversions = 1.32 (94/71)
Gap_init rate = 0.04 (21 / 527), avg. gap size = 1.86 (39 / 21)


1226 32.52 2.24 6.52 scaffold271|size146473 4026 4696 (140450) C rnd-1_family-1252#Unknown (662) 1745 1102 m_b2733s001i4 91035

  scaffold271|s       4026 TGGCATAACCTAGCCAAAACAAAAGGCGAGGATCAACTATGCATTATAAA 4075
                               ivi  i v     ii v  ii i      vii  iv iv iv v  
C rnd-1_family-       1745 TGGCGGGACTTTGCCAAGGCTAAGAGTGAGGATAGGCTGGGTCTCCTCAA 1696

  scaffold271|s       4076 GGGTATCATCCAAATCGTACTCAGCAAGTTGGGGGAAGACTACCTCAAAT 4125
                              vvvvi    iviv vi   v i  i     i  iii    v  i i 
C rnd-1_family-       1695 GGGGCGGGTCCAGTCAGAGCTCCGTAAATTGGGAGAGAGCTACATCGAGT 1646

  scaffold271|s       4126 TCAAGCC-ACAGCTGCCTTTGTCAATAAGGTAAAATCTATAGACCATTGG 4174
                           vii    -  v   v v        v   v v ---  vi  ----   i
C rnd-1_family-       1645 ATGAGCCCACCGCTTCGTTTGTCAAGAAGCTTA---CTTCAG----TTGA 1603

  scaffold271|s       4175 CTGGATTATGCATAAATATGCCAACTCCTCGAAGACTGACAGTCTTTACT 4224
                           i     v     i  -i i --i      i iiii v iv     i i v
C rnd-1_family-       1602 TTGGATAATGCACAA-CACG--GACTCCTTGGGAGCAGGAAGTCTCTGCA 1556

  scaffold271|s       4225 ACTCATTTTTCTTTGCTGTTTCTGATATCAATGAGGTCCAAACAATGAAC 4274
                            iv v   iv    i   vi     i   i   v v      v   v  i
C rnd-1_family-       1555 ATGCCTTTCACTTTACTGACTCTGACATCGATGCGCTCCAAAGAATCAAT 1506

  scaffold271|s       4275 CAAAACATCAATTT----CAGAGTGGGATAGGCAGCATTTCTGTCGCTGA 4320
                            ivivi  ?   i ----        v iv  v     i  vv v     
C rnd-1_family-       1505 CGTGCTATNAATCTTGTCCAGAGTGGCACCGGAAGCATCTCGCTAGCTGA 1456

  scaffold271|s       4321 TGCTGACACCATGTTCTCTGTCAAAAGTAAATCTCCCCACAGCTCAGATG 4370
                              i  iv i     i  ? -    iv    i  i     v  iv   iv
C rnd-1_family-       1455 TGCCGATTCTATGTTTTCNG-CAAAGCTAAACCTTCCCACTGCCGAGACC 1407

  scaffold271|s       4371 CCACTACATTGCATTCATTGTCATTGTCATTGTCAGAAAACTCTTTTACA 4420
                           i    v i     ii i i --?  ---------- i ii  v vi v -
C rnd-1_family-       1406 TCACTTCGTTGCACCCGTCG--NTT----------GGAGGCTGTACTTC- 1370

  scaffold271|s       4421 AAGTCTCATTCTGCCA---GACTA-CCGT--GCTATCCTACTCATCTCTG 4464
                           --  vi   i  i  v--- i i -    -- iv   ---i    i  v 
C rnd-1_family-       1369 --GTGCCATCCTACCCCCTGGCCACCCGTCAGTGATC---TTCATTTCAG 1325

  scaffold271|s       4465 AGCACTACAAGACGATGAAGGCATATGAGCAGAGGTTTTTTGGGAGCCCC 4514
                                     iiiv     i  v v        i   i    v vvi  i
C rnd-1_family-       1324 AGCACTACAAAGTCATGAAAGCCTTTGAGCAGAAGTTCTTTGTGCTTCCT 1275

  scaffold271|s       4515 CTAGCAGATGGACATAATGTTGCTGAGCACTTACTTGGCTTCTGTCATCT 4564
                           v i          -i -- iii      v i i v  viv   ii     
C rnd-1_family-       1274 ATGGCAGATGGAC-CA--GCCACTGAGCCCCTGCGTGCTGTCTACCATCT 1228

  scaffold271|s       4565 TCAATGGATGAATTTACGTGCAAGTGCATATACTTTCTTCCTACACCAAG 4614
                           v  v   v    i  i    i  i    -----  ii   v i  -    
C rnd-1_family-       1227 ACACTGGCTGAACTTGCGTGTAAATGCA-----TTCTTTCGTGCA-CAAG 1184

  scaffold271|s       4615 AGATCAGTGTTTTACCCATT----CTCGTTGCCTCCAACCTGAGGAAGAT 4660
                                    ---- vv    ----  vv i     vi   ivv  i v  
C rnd-1_family-       1183 AGATCAGTG----AGACATTTGTACTATTCGCCTCAGACCCCCGGGATAT 1138

  scaffold271|s       4661 TATCACCAAGGCGGAGTTGTCGAAATGCTGGCAGCC 4696
                           i    i      v   i viv i ii     v i  
C rnd-1_family-       1137 CATCATCAAGGCTGAGCTCCAGGAGCGCTGGGAACC 1102

Matrix = 20p45g.matrix
Kimura (with divCpGMod) = 40.76
Transitions / transversions = 1.40 (119/85)
Gap_init rate = 0.07 (48 / 670), avg. gap size = 1.19 (57 / 48)


362 15.27 6.85 1.30 scaffold271|size146473 7158 7230 (137916) C rnd-1_family-379#Unknown (94) 84 8 m_b2733s001i5 91036

  scaffold271|s       7158 TGTACATCAC-----TCAAGTGCCTAGCACTGGACCTAGGTTCTTGCTCG 7202
                              v      -----        i?v                        
C rnd-1_family-         84 TGTCCATCACCCCAATCAAGTGCTNCGCACTGGACCTAGGTTCTTGCTCG 35

  scaffold271|s       7203 CTTGGGCTCCCATAGCACGATTGGATAC 7230
                           vi v v  -    ii v    i      
C rnd-1_family-         34 ACTCGCCT-CCATGACCCGATCGGATAC 8

Matrix = 20p45g.matrix
Kimura (with divCpGMod) = 15.79
Transitions / transversions = 0.83 (5/6)
Gap_init rate = 0.03 (2 / 72), avg. gap size = 3.00 (6 / 2)

1041 20.78 5.87 16.56 scaffold271|size146473 7168 7865 (137281) C rnd-1_family-220#Unknown (0) 671 38 m_b2733s001i6 91036

  scaffold271|s       7168 TCAAGTGCCTAGCACTGGACCTAGGTTCTTGCTCGCTTGGGCTCCCATAG 7217
                                   ?i-                   v ivi  i ---i     - 
C rnd-1_family-        671 TCAAGTGCNC-GCACTGGACCTAGGTTCTTCCCGACTCG---CCCCAT-G 627

  scaffold271|s       7218 CACGATTGGATAC-TATGATCTAATGAACTAC-TACTGTAGTCTACCTGT 7265
                            vi i i      -  ----    --     v-i v    -------   
C rnd-1_family-        626 CCTGGTCGGATACCTA----CTAA--AACTAAACAATGTA-------TGT 590

  scaffold271|s       7266 ACTGCTACCCATGT-AAAGTGTGATACCTTGGTGTGCCAAAAAACGGTCG 7314
                            v   viiv i   -ii  v   ----------          - v    
C rnd-1_family-        589 AGTGCAGTACGTGTTGGAGGGTG----------GTGCCAAAAA-CTGTCG 551

  scaffold271|s       7315 CAGGGTTAAGTAGGTTCTTC-TACGAACCCTG-TTCCCCTTTCCTG---T 7359
                                   -   vv vi  v- i         -i       --   --- 
C rnd-1_family-        550 CAGGGTTA-GTACCTGTTTGGTGCGAACCCTGACTCCCCTT--CTGACTT 504

  scaffold271|s       7360 CA--GACAAAAACTTGCC-GTTGGATCAAGGGTGGGGAGAGGGTTCA--- 7403
                             -- --------     -                         i i---
C rnd-1_family-        503 CATTG--------TTGCCAGTTGGATCAAGGGTGGGGAGAGGGTCCGCTT 462

  scaffold271|s       7404 AATTAAGCTATTAATTTCGAGAC---AAACACCTAACAAAAACGCTGCAT 7450
                            i  ---      ii vvi v  ---     vvi    v  v  -     
C rnd-1_family-        461 AGTT---CTATTAGCTAAAACACTTCAAACAGGCAACACAACCG-TGCAT 416

  scaffold271|s       7451 CAATCGTTGCCATGA--GGCAGCCGCCGAGCAGAAGAATGG--AATGGTG 7496
                            i   i-- v    i-- v ii  ? ivi  -         --iv     
C rnd-1_family-        415 CGATCA--GGCATGGTTGCCGACCNCTCGGC-GAAGAATGGCCGTTGGTG 369

  scaffold271|s       7497 AGGG-TGGCG-----GCGGTGCCAGGTC---GCCCGTCTGTCCATCACCC 7537
                           i i -i  v -----    i  --iv  ---  i                
C rnd-1_family-        368 GGAGACGGGGACCACGCGGCGC--ATTCTGTGCTCGTCTGTCCATCACCC 321

  scaffold271|s       7538 CAATCAAGTGCCTAGCACTGGACCTAGGTTCTTGCTCGCTTGGGCTCCCA 7587
                                      ?i-                   v ivi  i--  i?   
C rnd-1_family-        320 CAATCAAGTGCNC-GCACTGGACCTAGGTTCTTCCCGACTC--GCCNCCA 274

  scaffold271|s       7588 TAGCACGATTGGATA-CTATGATCTAATGAACT-ACTACTGTAGTCTACC 7635
                            -  vi i i     -   ----    --    - vi v    -------
C rnd-1_family-        273 T-GCCTGGTCGGATACCTA----CTAA--AACTAAACAATGTA------- 238

  scaffold271|s       7636 TGTACTGCTACCCATG-TAAAGTGTGATACCTTGGTGTGCCAAAAAACGG 7684
                               ?   viiv i  - ii  v   ----------     -      v 
C rnd-1_family-        237 TGTANTGCAGTACGTGTTGGAGGGTG----------GTGCC-AAAAACTG 199

  scaffold271|s       7685 TCGCAGGGTTAAGTAGGT-TCTTCTACGAACCCTGTTCCCCTTTCCTGTC 7733
                                     -    vv - i vv i         i       --   --
C rnd-1_family-        198 TCGCAGGGTT-AGTACCTGTTTGGTGCGAACCCTGCTCCCCTT--CTG-- 154

  scaffold271|s       7734 AGACAAAAACTTGCCCAATGGAGGCCACGTG---TGCGTGGTGACTTTTG 7780
                           --------    ---  v  vv v    vi ---i        iv i---
C rnd-1_family-        153 --------ACTT---CATTGTTGCCCACCCGACCCGCGTGGTGGGTC--- 118

  scaffold271|s       7781 GCAAGACATGGAAGGAGGAGTATTGG----CCCAACGAGGGAAGGAAAGG 7826
                           -v   iv?          -  v   i----    v v v   --  --- 
C rnd-1_family-        117 -AAAGGGNTGGAAGGAGG-GTTTTGAGCGCCCCACCCATGGA--GA---G 75

  scaffold271|s       7827 GGTGACCAGGGGGACGCCGTATCAAGCGGGCCCCTGAAG 7865
                            v   --i v       i      i       v i v  
C rnd-1_family-         74 GCTGA--GGCGGGACGCTGTATCAGGCGGGCCGCCGCAG 38

Matrix = 20p45g.matrix
Kimura (with divCpGMod) = 20.05
Transitions / transversions = 1.16 (65/56)
Gap_init rate = 0.18 (126 / 697), avg. gap size = 1.16 (146 / 126)


5990 22.60 1.66 1.82 scaffold271|size146473 8117 9986 (135160) C rnd-1_family-393#LTR/Ngaro (121) 1867 1 m_b2733s001i7 91037

  scaffold271|s       8117 TATGCTGCCGCTGCGTTGACCTCATACTCCCGTTCGATCATGGCGGCTGT 8166
                             i  i     i   ? vi v ii      v??v   vii vv ?  i  
C rnd-1_family-       1867 TACGCCGCCGCCGCGNTCGCGTTGTACTCCGNNGCGAGTGTTTCNGCCGT 1818

  scaffold271|s       8167 AACATCATGAAATGCCCCGCCCGCGATGTTGACAAACTTGAATGTCTTTT 8216
                           ?  i  i  iv i     ?  ?    i      i  ?ii   iv   v  
C rnd-1_family-       1817 NACGTCGTGGTACGCCCCNCCNGCGACGTTGACGAANCCGAACTTCTGTT 1768

  scaffold271|s       8217 TCATGTTCGTAGACATTCCTTGTGAGAATACATGGAGCTCTTCTCTAATG 8266
                                     i     v    vi     ?  i  v     i  ? vi   
C rnd-1_family-       1767 TCATGTTCGTGGACATGCCTTCCGAGAANACGTGCAGCTCCTCNCGGATG 1718

  scaffold271|s       8267 TACTCCTTAAACGTGGAGCCCTTCCACCGCCCCATTTTCTGAATTTGGCG 8316
                                   i  ?  ? v?  ii       ?     i     i  i  -  
C rnd-1_family-       1717 TACTCCTTGAANGTNGCNCCTCTCCACCGNCCCATCTTCTGGATCTG-CG 1669

  scaffold271|s       8317 -GTCTGAATAGCCCGCGAGGGAGAGTGCATTGGCGCCGCCCGAGCGAAGG 8365
                           -   v  i  ?     ?  ?  v  ?  i  ?     ?  vvv   ?   
C rnd-1_family-       1668 TGTCGGAGTANCCCGCNAGNGACAGNGCGTTNGCGCCNCCGCTGCGNAGG 1619

  scaffold271|s       8366 GAGTGTGTGTCTATGCGATCGATCGGAAAGCCCCGCCCCGGATAGCCCAA 8415
                                ?     v  ?  ?     v  i         vv   i   i   i
C rnd-1_family-       1618 GAGTGNGTGTCGATNCGNTCGATGGGGAAGCCCCGCGACGGGTAGTCCAG 1569

  scaffold271|s       8416 AGCCAAAGCCGCCATTTTCAATGCTGAACTG-ATGTGTTTATCACTTACA 8464
                           v   ivv       ?   ? iv  - vv i -    ?i  i  vv v  i
C rnd-1_family-       1568 CGCCGCCGCCGCCANTTTNAGGGC-GCCCCGNATGTNCTTGTCCGTGACG 1520

  scaffold271|s       8465 TCGCGCCGGGCCCCTTTCTCGTAATATGCTGACAGA-TAAGTTTTGGGGT 8513
                             v vv  v iv  i  v   ? i  ?  ?  ?  i- i  i  ? v - 
C rnd-1_family-       1519 TCCCTGCGCGTGCCCTTGTCGNAGTANGCNGANAGGGTGAGCTTNGCG-T 1471

  scaffold271|s       8514 CCTGGTTGTGTCGACGGATGTGGATGATGCGTCGTGCCAAGGCGCGAACT 8563
                            vvv vi      v  i     ? ? vvv  ?  ?v   i?  ?  ?  i
C rnd-1_family-       1470 CGGCGGCGTGTCGCCGAATGTGNANGTACCGNCGNCCCAGNGCNCGNACC 1421

  scaffold271|s       8564 GGGCACATGATGGGTTCGCCGTTGTGCTCTTGGTGTACACATACACCTTT 8613
                                ?ii   v  i  ?     ?vv   ?     v ii  i  ?  i  
C rnd-1_family-       1420 GGGCANGCGATCGGCTCNCCGTTNGCCTCNTGGTGGATGCACACNCCCTT 1371

  scaffold271|s       8614 CCATCCATTTTTCTGATTATCGAGTTTAAGGGTGGCTGAATGGGCTGATA 8663
                              ?  i  i     i  i  v  i  ?        vvvi vv  i ?i 
C rnd-1_family-       1370 CCANCCGTTCTTCTGGTTGTCCAGCTTNAGGGTGGCGCCGTCCGCCGNCA 1321

  scaffold271|s       8664 GGAGAAGGTGGTCGGGGGCATTGCGTGGTAGTTGTTGGAGGCGCCC---- 8709
                           v  vi    vv        i ??  ?v??     ?i       ?  ----
C rnd-1_family-       1320 TGATGAGGTCCTCGGGGGCGTNNCGNCNNAGTTGNCGGAGGCGNCCCGTT 1271

  scaffold271|s       8710 --GTTCTTAGTGGAGAAGAATGTAACATCCTCTAATTTAAATTGCACAGT 8757
                           --  i   -- v  -     ?  i  i     i ?i  i  i  v  i  
C rnd-1_family-       1270 GCGTCCTT--TCGA-AAGAANGTGACGTCCTCCANCTTGAACTGGACGGT 1224

  scaffold271|s       8758 TTGTTTTGTGTCG-TTTCGCGTTTGTTTGGTGGTGTATTCACCCACCCGG 8806
                              i  - -    -  ?    ??ivi  v  ?     i  ?  ?     ?
C rnd-1_family-       1223 TTGCTT-G-GTCGATTNCGCGNNCCCTTTGTNGTGTACTCNCCNACCCGN 1176

  scaffold271|s       8807 AGGAGGTAGTAGAAGGCTATTAGGGTGAGATCCCCCACTGCACTCTCCAG 8856
                             ?           ?  v  i  ? i   i     v  vv i  v-   v
C rnd-1_family-       1175 AGNAGGTAGTAGAANGCGATCAGNGCGAGGTCCCCAACGCCGCTG-CCAC 1127

  scaffold271|s       8857 CTCCGTGGCAGACGGGGAGACGCCGAGTTGGCATAGGAAGGTCGGTACAT 8906
                            vv  ??  v ? vv  ?vvvv  v    v   i   ? vvi?  v  i 
C rnd-1_family-       1126 CGGCGNNGCCGNCTTGGNTTGCCCCAGTTTGCACAGGNACTCNGGGACGT 1077

  scaffold271|s       8907 CGGCTTCGACCGGTAGCTTCTTAGACGT-GGCGGGATCTAGCTTCCGCCA 8955
                            ?  i        v        v v?  -      -  iiv   ?     
C rnd-1_family-       1076 CNGCCTCGACCGGGAGCTTCTTCGTNGTNGGCGGG-TCCGCCTTNCGCCA 1028

  scaffold271|s       8956 CCCATCGAGCATCTGCGCGAGGCGCGGGATGAGTTTGTCCGACCCCGCTA 9005
                           ?  i  ?   i    ?  ?  ?       v   i     v  v     ? 
C rnd-1_family-       1027 NCCGTCNAGCGTCTGNGCNAGNCGCGGGAGGAGCTTGTCGGAGCCCGCNA 978

  scaffold271|s       9006 ACTTGGTGGGGTTCTCGCCCGTGGCCAGGGCGATCGTCTGGCCAACGAC- 9054
                           i   ?        iv    vii                         i -
C rnd-1_family-        977 GCTTNGTGGGGTTTACGCCGACGGCCAGGGCGATCGTCTGGCCAACGGCC 928

  scaffold271|s       9055 GTGAGC--TGAAGATACTGTTTGAGCTGTAACTTGGCGTCCCCTTCCGAA 9102
                                 --i v vvv  i   vv      i        ?  ? v?   v 
C rnd-1_family-        927 GTGAGCGCCGTACTGACCGTTGCAGCTGTGACTTGGCGNCCNCGNCCGTA 878

  scaffold271|s       9103 GTCTCCTGTTCGGACTCCGGCTGCGAATCCAGAGAGGAGGCGGGTGCGGG 9152
                            iv   vv       vv v  ?     ?  v v      ?   iiv   -
C rnd-1_family-        877 GCATCCGCTTCGGACGGCTGCNGCGAANCCCGTGAGGAGNCGGACTCGG- 829

  scaffold271|s       9153 TGGT-GTAGTCGACCCCCTGTAGGTGAGGGTCCAAGCCCAAAGGTTCGAT 9201
                             v -    v? i ?          i        vv    ?    v   i
C rnd-1_family-        828 TGTTCGTAGGNGGCNCCCTGTAGGTAAGGGTCCACTCCCANAGGTGCGAC 779

  scaffold271|s       9202 GAA--TCGCTGCCAATGGGTCCAATGAGTCTGCCTGGTTTTGGCAGACGA 9249
                           i  -- v  --     ?  i      ?ii  v  v ? i    i  ?  v
C rnd-1_family-        778 AAACTTGGC--CCAATNGGCCCAATGNACCTCCCGGNTCTTGGTAGNCGC 731

  scaffold271|s       9250 CGCCACTCGTCCGCCGCGATAGCCTTCGTCCGCAAGATGGAAGTAATCTT 9299
                            ?          iii   iv ?            i? i    i   i?i 
C rnd-1_family-        730 CNCCACTCGTCCATTGCGGAANCCTTCGTCCGCAGNACGGAAATAACNCT 681

  scaffold271|s       9300 TGTAGCGATCTTGGAGGACAGGCGGAAGAGCGTCCACGATGCCTGGTTTG 9349
                           i   i   -  i vv   v          vv?    v  ?v    ???? 
C rnd-1_family-        680 CGTAACGA-CTCGTTGGAGAGGCGGAAGACGNTCCAGGANTCCTGNNNNG 632

  scaffold271|s       9350 GTAGCGGGAAGAGAGAATTGTACATGGTGAGAAAATCATGATCATTAGTG 9399
                            ?  v  i  v ?i ?i     v vv v i?   i  ivvi   v ??  
C rnd-1_family-        631 GNAGGGGAAACANGGNGTTGTAAAACGAGGNAAAGTCGGCGTCAGTNNTG 582

  scaffold271|s       9400 CAATGCCACTTCTTGACACCC--CCGAACGACCGCGATGGGATGTCTGTC 9447
                             ?         -- i v v --  i  ?  ?     ?        i   
C rnd-1_family-        581 CANTGCCACTTC--GGCTCGCTGCCAAANGANCGCGANGGGATGTCCGTC 534

  scaffold271|s       9448 ATTGAATTCTGACTGCCCTCAATGTGCAAGGTGGTGAGTGGGGATGCCCT 9497
                             ivii  ?  ??i    v i     v i? ??  ?  i  ?  i   i 
C rnd-1_family-        533 ATCTGGTTNTGNNCGCCCGCGATGTGGAGNGNNGTNAGCGGNGACGCCTT 484

  scaffold271|s       9498 GTTTACTTGGAGTCGTAGAGCTAGTGCGCGTATTAGTTGCATAGCAGCAT 9547
                           vivi v   ?  ?  ?  ?  i  ?  v  v  v      iiv  ?i vv
C rnd-1_family-        483 TCGCAGTTGNAGNCGNAGNGCCAGNGCCCGGATGAGTTGCGCCGCNACCG 434

  scaffold271|s       9548 CGGAACGCTTTGACGCCAAACGCTGCACCCAATGAACGGCCGGGGTGTTG 9597
                           ?   i  iivi v     i?     ?     ii ?  v -i   v     
C rnd-1_family-        433 NGGAGCGTCGCGCCGCCAGNCGCTGNACCCAGCGNACCG-TGGGCTGTTG 385

  scaffold271|s       9598 TCGCTGTAGAGTGCGACCCGCTTGTCTGCTAACTGAGGTACCGATCCTTC 9647
                                 ? ?  i  ?  v  ivivv i  v iv viv i   -  v i  
C rnd-1_family-        384 TCGCTGNANAGCGCNACGCGTGCCGCCGCGAGGTCGCGCACC-ATGCCTC 336

  scaffold271|s       9648 CAGAGCAAGAAATAGCATCAGTAATGCCGCCATTTCGAGATCCGAATTAG 9697
                             v?i v  vv i  ? vv  ? i?v        i i  -     i  v 
C rnd-1_family-        335 CATNACCAGCCACAGNAGGAGNAGNCCCGCCATTCCAAG-TCCGAGTTCG 287

  scaffold271|s       9698 TAATGCTGCCATGCGGGTTGTCCCTCGAATTAACATCGTTGC--GGATAT 9745
                            i   v    vvv       -v v   i -? v  vi ii  --    i 
C rnd-1_family-        286 TGATGGTGCCCGTCGGGTTG-GCGTCGGA-NACCAGTGCCGCCTGGATGT 239

  scaffold271|s       9746 CCTCAGGCCAAGGGAATCGGAAAACGATGGGAGGGATGCCA-GA-CTTCT 9793
                            ?v?v     vvvv ??     v  vi ?  v  --    i-  -    -
C rnd-1_family-        238 CNGNCGGCCATTCCANNCGGAACACCGTNGGCGG--TGCCGCGAGCTTC- 192

  scaffold271|s       9794 CGCCTACGATCATTCCACCAACGCC-TGCCTTCGACGCATCAGTGACACC 9842
                           --  i     v iv  ?  ?  ?  -  -   ?  ?  i  v?    ?  
C rnd-1_family-        191 --CCCACGATGACGCCNCCNACNCCGTG-CTTNGANGCGTCCNTGACNCC 145

  scaffold271|s       9843 AATATAATCCGGCCATCCATGC-ACTAGGCTGCTGCATTTTGTTGGTGTG 9891
                           ? iiv i        ?  -i  -  i  ? i  v   ??vi  v    i 
C rnd-1_family-        144 NACGAAGTCCGGCCANCC-CGCGACCAGNCCGCGGCANNGCGTGGGTGCG 96

  scaffold271|s       9892 --GAGACAGATCCCCGGAGGAAACGCCTGCA---ATCCTCGAGGGC-GGT 9935
                           --  vi v --i    ?   -    --   i---?   ivv  ?  -v  
C rnd-1_family-         95 TCGATGCTG--TCCCGNAGG-AACG--TGCGGGTNTCCCGTAGNGCTTGT 51

  scaffold271|s       9936 GTACAGTGTTCGGTTGCGTTGGAGGAAGACTACCTTCGGTGCTCTGCTCA 9985
                           - iv    v iv   v   i ?     v  ?  ?ivi   vviv      
C rnd-1_family-         50 -TGGAGTGGTTTGTTTCGTCGNAGGAACACNACNCGTGGTTGCGTGCTCA 2

  scaffold271|s       9986 G 9986
                            
C rnd-1_family-          1 G 1

Matrix = 20p45g.matrix
Kimura (with divCpGMod) = 24.79
Transitions / transversions = 0.95 (202/213)
Gap_init rate = 0.03 (54 / 1869), avg. gap size = 1.20 (65 / 54)


4528 30.63 2.91 3.80 scaffold271|size146473 8180 11233 (133913) C rnd-5_family-429#Unknown (949) 6596 3569 m_b2733s001i8 91038

  scaffold271|s       8180 GCCCCGCCCGCGATGTTGACAAACTTGAATGTCTTTTTCATGTTCGTAGA 8229
                             i     v    i   ?  i   iii   v    ?iv   v  i  ?  
C rnd-5_family-       6596 GCTCCGCCGGCGACGTTNACGAACCCAAATTTCTTNCGCATTTTTGTNGA 6547

  scaffold271|s       8230 CATTCCTTGTGAGAATACATGG--AGCTCTTCTCTAATGTACTCCTTAAA 8277
                              ?  ivvv     -i  -  --  i  i  i vi     i   v i  
C rnd-5_family-       6546 CATNCCCGCGGAGAA-GCA-GGCTAGTTCCTCCCGGATGTATTCCATGAA 6499

  scaffold271|s       8278 CGTGGAGCCCTTCCACCGCCCCATTTTCTGAATTTGGCGGTCTGAATAGC 8327
                                v  iviv      ?        -  ?    v- iv ii  i    
C rnd-5_family-       6498 CGTGGCGCTGCGCCACCGNCCCATTTT-TGNATTTC-CATTTCGAGTAGC 6451

  scaffold271|s       8328 CCGCGAGGGAGAGTGCATTGGCGCCGCCCGAGCGAAGGGAGTGTGTGTCT 8377
                              vv  i  v iv  i  v  -  v  vvv   v  v  i  i    iv
C rnd-5_family-       6450 CCGACAGAGACAAGGCGTTTGC-CCTCCGCTGCGCAGCGAATGCGTGTTG 6402

  scaffold271|s       8378 ATGCGATCGATCGGAAAGCCC--CGCCCCGG-ATAGCCCAAAG--CCAAA 8422
                                -  v vi  iivv   --?       -    i      --  ivi
C rnd-5_family-       6401 ATGCG-TCCAGTGGGGTTCCCTTNGCCCCGGGATAGTCCAAAGTGCCGCG 6353

  scaffold271|s       8423 GCCGCCATTTTCAATGCTGAACTGATGTGTTTATCACTTACATCGCGCCG 8472
                              --     --i v viivv i     v   i  vv v ii  i  v  
C rnd-5_family-       6352 GCC--CATTT--GAGGGCATCCCGATGTTTTTGTCCGTGATGTCACGGCG 6307

  scaffold271|s       8473 GGCCCCTTTCTCGTAATATGCTGACAGATAAGT-------TTTGGGGTCC 8515
                           vviv  v ivv  v    v     v   v ?  ------- i  v  i -
C rnd-5_family-       6306 CTTGCCGTCAACGAAATAGGCTGAGAGAAANGTCGAGCCATCTGTGGCC- 6258

  scaffold271|s       8516 TGGTTGTGTCGACGGATGTGGATGATGCGTCGTGCCAAGGC--GCGAACT 8563
                           --i i  v    ---       -  --    i v   iv  --?  v  ?
C rnd-5_family-       6257 --ATCGTCTCGA---ATGTGGA-GA--CGTCATCCCAGTGCACNCGCACN 6216

  scaffold271|s       8564 GGGCA--CATGATGGGTTCGCCGTTGTGC-TCTTGGTGTACACATACACC 8610
                             i  --v  i  v --  v  i  -   -  v     v i   v     
C rnd-5_family-       6215 GGACAGAAATAATCG--TCCCCATT-TGCCTCGTGGTGGATACAGACACC 6169

  scaffold271|s       8611 TTTCCATCCATTTTTCTGATTATCGAGTTTAAGGGTGGCTGAATGGGCTG 8660
                           i    ii  i  i           v i   v  v     vvv  vv  i 
C rnd-5_family-       6168 CTTCCGCCCGTTCTTCTGATTATCCAATTTTAGTGTGGCGCCATCCGCCG 6119

  scaffold271|s       8661 ATAGGAGAAGGTGGTCGGGGGCATTGC--GTGGT-AGTTGTTGGAGGCGC 8707
                            i ii ----- i i viv   iv   -- iv i-      i        
C rnd-5_family-       6118 ACAAAA-----TAGCCCACGGCGGTGCCAGCCGCGAGTTGTCGGAGGCGC 6074

  scaffold271|s       8708 CC--GTTC--TTAGTGGAGAAGAATGTAACATCCTCTAATTT-AAATTGC 8752
                             --    --i vviv  i  -  v  i  i   -  v  vi-?      
C rnd-5_family-       6073 CCCTGTTCATCTCTCCGAAAA-AAGGTGACGTCC-CTCATGCGNAATTGC 6026

  scaffold271|s       8753 ACAGTTTGTTTTGTGTCGTTTCGCGTTTGTTTGGTGGTGTATTCACCCAC 8802
                           iiv        v? v    iv    vviv   i- v           v  
C rnd-5_family-       6025 GTTGTTTGTTTGNTTTCGTCGCGCGAACCTTTA-TCGTGTATTCACCGAC 5977

  scaffold271|s       8803 CCGGAGGAGGTAGTAGAAGGCTATTAGGGTGAGATCCCCCACTGCACTCT 8852
                                                v  i i   vvi   i  v  i  v vvv
C rnd-5_family-       5976 CCGGAGGAGGTAGTAGAAGGCAATCAAGGTCCAATCTCCAACCGCCCGGA 5927

  scaffold271|s       8853 CCAGCTCCGTGGCAGACGGGGAGACGCCGAGTTGGCATAGGAAGGTCGG- 8901
                            i  i  v vv   vv   ivivi v   v vi   i--i ?v v    -
C rnd-5_family-       5926 CTAGTTCGGACGCACCCGGACGCGCTCCGTGGCGGCG--AGNTGCTCGGG 5879

  scaffold271|s       8902 TACATCGGCTTCGACCGGTAGCTTCTTAGACGTGGCGGGATCTAGCTTCC 8951
                           ?  i    vi  v     v  i v   v vi  v vv  i  viv   i 
C rnd-5_family-       5878 NACGTCGGACTCCACCGGGAGTTGCTTCGTTGTCGGTGGGTCGGCCTTTC 5829

  scaffold271|s       8952 GCCACCCATCGAGCATCTGCGCGAGGCGCGGGATGAGTTTGTCCGACCCC 9001
                               i  ?   v  i ?  ii v  vi    v v   v iv i-  vii 
C rnd-5_family-       5828 GCCATCCNTCGTGCGTNTGTACCAGTTGCGGTAGGAGATCCTT-GAGTTC 5780

  scaffold271|s       9002 GCTAACTTGGTGGGGTTCTCGCC-CGTGGCCAGGGCGATCGTCTGGCCAA 9050
                             ii    v  ?     iv  i -  iv-   v                 
C rnd-5_family-       5779 GCCGACTTTGTNGGGTTTACGTCTCGCT-CCATGGCGATCGTCTGGCCAA 5731

  scaffold271|s       9051 CGAC-GTGA--GCTGAAGATACTGTTTGAGCTGTAACTTGGCGTCCCCTT 9097
                             i -    --  ivv vvv  i  viv  ?i ii     viv  ?i vv
C rnd-5_family-       5730 CGGCCGTGATCGCCTTACTGACCGTGCCAGNCGCGACTTGTTTTCNTCGA 5681

  scaffold271|s       9098 CCGAAGTCTCCTGTTCGGACTCCGGCTGCGAATCCAGAGAGGAGGCGGGT 9147
                             iv   vv  vv        ?vv  v  i     v v      v  vii
C rnd-5_family-       5680 CCATAGTAGCCACTTCGGACTNGTGCAGCAAATCCTGTGAGGAGCCGCAC 5631

  scaffold271|s       9148 GCGGGTGGTGTAGTCGACCCCCTGTAGGTGAGGGTCCAAGCCCAAAGG-- 9195
                           v?v    vv v ?vv i vi  viv    i   v   ?vv    v  v--
C rnd-5_family-       5630 CNTGGTGTGGAANGAGGCATCCGAAAGGTAAGGCTCCNCTCCCACAGCCC 5581

  scaffold271|s       9196 TTCGATGAATCGCTGCCAATGGGTCCAATGAGTCTGCCTGGTTTTGG-CA 9244
                            v ?  - iv  v -       vv   i ivii  -  i i   i  -i 
C rnd-5_family-       5580 TGCNAT-AGGCGGT-CCAATGGCGCCAGTATACCT-CCCGATTTCGGGTA 5534

  scaffold271|s       9245 GACGACGCCACTCGTCCGCCGCGATAGCCTTCGTCCGCAAGATGGAAGTA 9294
                            v  v        v  ?iv  viiv    v  i      iv i    i v
C rnd-5_family-       5533 GTCGCCGCCACTCTTCNAGCGAAGAAGCCGTCATCCGCAGCACGGAAATC 5484

  scaffold271|s       9295 ATCTTTGTAGCGATCTTGGAGGACAGGCGGAAGAGCG-TCCACGATGCCT 9343
                            ivivii   vvi vvi i    vi     v v -  -    v  vv   
C rnd-5_family-       5483 ACGCGCATAGACGTGGCGAAGGAAGGGCGGTATA-CGCTCCAGGAGCCCT 5435

  scaffold271|s       9344 GGTTTGGTAGCGGGAAGAGAGAATTGTACATGGTGA-GAAAATCATGATC 9392
                                  v  v v   iii     iiv ? -  i i- ? ii   vv   
C rnd-5_family-       5434 GGTTTGGGAGGGCGAAAGAAGAATCAAANA-GGCGGCGNAGGTCAGTATC 5386

  scaffold271|s       9393 ATTAGTG-CAATGCCACTT---CTTGACACCCCCGAACGACCGCGATGGG 9438
                            v- ?i -        i  ---  iivii    ---    v     i  ?
C rnd-5_family-       5385 AG-ANCGACAATGCCATTTGGGCTCACTGCCCC---ACGAGCGCGACGGN 5340

  scaffold271|s       9439 ATGTCTGTCATTGAATTCTGACTGCCCTCAATGTGCAAGGTGGTG--AGT 9486
                                ?     ?  i       v   vv        ?--      --  i
C rnd-5_family-       5339 ATGTCNGTCATNGAGTTCTGACAGCCAGCAATGTGCN--GTGGTGTCAGC 5292

  scaffold271|s       9487 GGGGATGCCCTGTTTACTTGGAGTCGTAGAGCTAGTGCGCGTATTAGTTG 9536
                             v  ii   v v ?i  ivv  v  i  v  v  v     ? vv  i  
C rnd-5_family-       5291 GGCGACACCCGGGTNGCTCTCAGACGCAGTGCGAGGGCGCGNAGGAGCTG 5242

  scaffold271|s       9537 CATAGCAGCATCGGAACGCTTTGACGCCAAACGCTGCACCCAATGAACGG 9586
                           iiiv  vi  viv  v ?   i  ?  ? iv   ?vv      ivi  ? 
C rnd-5_family-       5241 TGCCGCCACAGTCGACCNCTTCGANGCNAGCCGCNTGACCCAACTGACNG 5192

  scaffold271|s       9587 CCGGGGTGTTGTCGCTGTAGAGTGCGACCCGCTTGTCTGCTAACTG-AGG 9635
                           i?   v    ?      v ?  i     vi vi ii  ---  ?i -  ?
C rnd-5_family-       5191 TNGGGCTGTTNTCGCTGAANAGCGCGACGTGGCTACCT---AANCGTAGN 5145

  scaffold271|s       9636 T-ACCGAT-CCTTCCAGAGCAAGAAATAGCATCAGTAATGCCG-CCATTT 9682
                            -i v  i-i     ivvi v ivv      v?  ? i-    -    i 
C rnd-5_family-       5144 TTGCAGACATCTTCCGTTACCAACCATAGCAGNAGNAG-GCCGGCCATCT 5096

  scaffold271|s       9683 CGAGATCCGAATTAGTAATGCTG-CCATGCGGGTTGTCCCTCGAATTAAC 9731
                            v  i        v  i v  i -  vi i     ?  vvv  vi  i i
C rnd-5_family-       5095 CCAGGTCCGAATTTGTGAGGCCGNCCCCGTGGGTTNTCGAACGTGTTGAT 5046

  scaffold271|s       9732 AT-CGTTGCGGATATCCT----CAGGC---CAAGGGAATCGGAAAACGAT 9773
                           ? - ?v?i v  ii  i ----     ---  vvvv vi     v  ?i 
C rnd-5_family-       5045 NTNCNGNACTGACGTCTTGATACAGGCGGCCACTCCACCCGGAACACNGT 4996

  scaffold271|s       9774 GGGAGGG-ATGCCAGACTTCTCGCCTACGATCATTCCACCAACGCC-TGC 9821
                           v  v v - ?   ivvi  v  v  i    iv  i  i  ?     -  i
C rnd-5_family-       4995 CGGTGTGCANGCCGCTTTTGTCTCCCACGACGATCCCGCCNACGCCGTGT 4946

  scaffold271|s       9822 CTTCGACGCATCAGTGACACCAATATAATCCGGCCAT--CCATGCACTAG 9869
                           ? -   v     vv    v  i i v           --  i -   i  
C rnd-5_family-       4945 NT-CGAGGCATCTTTGACCCCGACAAAATCCGGCCATACCCGT-CACCAG 4898

  scaffold271|s       9870 GCTGCTGCATTTTGTTGGTGTG-GAGACAGATCCCCGGAGGAAACGC-CT 9917
                           viiv v   i--- v   v?? -   i v   i ?  ?  ? i-  i- v
C rnd-5_family-       4897 TTCTCGGCAC---GGTGGGNNGTGAGGCTGATTCNCGNAGNAG-CGTGCG 4852

  scaffold271|s       9918 GCAATCCTCGAGGGCGGTGTACAGTGTTCGGTTGCGTTGGAGGAAGACTA 9967
                              i    vi v   vvv iiv  i v iv   v  v      ? v  ? 
C rnd-5_family-       4851 GCAGTCCTGAACGGCTTGGCGGAGCGGTTTGTTTCGATGGAGGNACACNA 4802

  scaffold271|s       9968 CCTTCGGTGCTCTGCTCAGCACCCGGTAGAATGGTGACATTAATCCATGT 10017
                             vv?  ?- vi   ?i  v v   v - v    v ?? v? ii  viv?
C rnd-5_family-       4801 CCGGNGGN-CGTTGCNTAGGAGCCGTT-GCATGGGGNNAGNAGCCCTCTN 4754

  scaffold271|s      10018 CCCGCGGGAATGGCTGTGAAGGCATGTCGGATTTTGTAGAGTG-TGGAGC 10066
                                v  i  v  i           i  v     v-- v i -i   vi
C rnd-5_family-       4753 CCCGCCGGGATTGCCGTGAAGGCATGCCGCATTTTT--GCGCGACGGATT 4706

  scaffold271|s      10067 GGAATTCCCGAAATGGGATGCCAAAGTTTGCATT-CTTTCTGGTGGAGCG 10115
                           v   i  ivvi    v      viv iv  ?v i- i  ------ v   
C rnd-5_family-       4705 CGAACTCTGCGAATGCGATGCCCGCGCGTGNCTCGCCTT------GCGCG 4662

  scaffold271|s      10116 GAGCCATTTCTTTAGAAGGAGGAGGATGGCGTCCCGTTT---TCCTTCGG 10162
                           v        v v?  i vviv   v v iv?  i     --- i?    i
C rnd-5_family-       4661 CAGCCATTTATGNAGGATCGCGAGCAGGAANTCTCGTTTNGGTTNTTCGA 4612

  scaffold271|s      10163 AGATCCA---CATGGTTTTGTTGCCACCGTGGAACACAAAACCTAAGATC 10209
                            ---   ---      i    ivi i    v   ??ii  ?  i iv ?v
C rnd-5_family-       4611 A---CCAGTGCATGGTCTTGTCCTCGCCGTCGAANNTGAANCCCAGCANG 4565

  scaffold271|s      10210 TCCTTGATTTCATCCCATGCTCCATCGCC-CGCTATCAGCTTCTTGAAGG 10258
                             i   vvvvviii    vv   i     -    iv- v   i   ? ? 
C rnd-5_family-       4564 TCTTTGCGGAGGCTCCATCGTCCGTCGCCACGCTGG-ATCTTTTTGNANG 4516

  scaffold271|s      10259 AAATTGGGTCCTGTTCGGCCTGTTCATGGGGCGGAAACACATCATGTATG 10308
                            i     i    v?   v v vv    vv vi  i  ?  i     v  ?
C rnd-5_family-       4515 AGATTGGATCCTCNTCGTCGTCGTCATTCGCTGGGAANACGTCATGAATN 4466

  scaffold271|s      10309 CCACACATGATGGAGTTAGCTACGTGGTCCATTTGGGAGCGGGTTGTCGG 10358
                             vvv     i? v  i-  vi    v v? vi  ?viv  v vv iv v
C rnd-5_family-       4465 CCTGTCATGACNGCGTC-GCAGCGTGCTGNAGCTGNTGTCGTGAGGCGGC 4417

  scaffold271|s      10359 GATGGCGAGACCGATAAAATCATCCACATAAACGTCAATCGGGTATTTGA 10408
                           v     v ii i  ?i     i  v  i  v     i i-----------
C rnd-5_family-       4416 CATGGCTAAGCTGANGAAATCGTCGACGTATACGTCGAC----------- 4378

  scaffold271|s      10409 ATGAAGTCTCTGGCGTTGCGGATGTGTCTGGTGTTTCCCCGGATGG-GTC 10457
                           --     v?   iv i v------    iv   iiv vv   i i - v 
C rnd-5_family-       4377 --GAAGTANCTGAAGCTT------TGTCCCGTGCCGCGGCGGGTAGCGGC 4336

  scaffold271|s      10458 CGCGACGCTCGCGTACGCTGAGGTGGATTGGGTGTATTGCAGGAATTTAT 10507
                               v   ii-----     --- vv  i vvi iiv -- i   i  i 
C rnd-5_family-       4335 CGCGCCGCCT-----CGCTG---TCCATCGTCCGCGAT--AAGAACTTGT 4296

  scaffold271|s      10508 GGTCCGCTCGGCTTCCAACTC---GAGTTTCGACGTATTGGGATGCCACG 10554
                           v   ?v iv ---- v i i --- v  ?  v i      v vi      
C rnd-5_family-       4295 TGTCNTCCAG----CGAGCCCACGGCGTNTCCATGTATTGCGTCGCCACG 4250

  scaffold271|s      10555 TCGCGCGCTGTTTCGGATGCTGCACAGAAGTATGGTGGCGATTCCACCCA 10604
                                i? i  i  v  v  i  i        ?  ?     i  ?     
C rnd-5_family-       4249 TCGCGTNCCGTCTCCGAGGCCGCGCAGAAGTANGGNGGCGACTCNACCCA 4200

  scaffold271|s      10605 TCCCATCTGGAGAGAATTTGGTATTACCAATGTCGTCGG-TTTGTTGTCC 10653
                           ?     i  v  v  vv ?  v iv    ii-   v   -  i i -   
C rnd-5_family-       4199 NCCCATTTGTAGCGATGTNGGGACGACCAGC-TCGACGGGTTCGCT-TCC 4152

  scaffold271|s      10654 AAGCT-CGGGAGGACGTAACCGAAATTCCACTCCTCTCCTTCCCTGCAAT 10702
                           iv i -   v          v   i     i  i ?i      ii     
C rnd-5_family-       4151 GTGTTGCGGCAGGACGTAACAGAAGTTCCATTCTTNCCCTTCCTCGCAAT 4102

  scaffold271|s      10703 CCAGTCGCCAAAAACCATCTTTAATATCCCATTTTGCCATCATCACTTTT 10752
                            ? i?     i  ?  i  i  ?     ?     v  v vv vv i  iv
C rnd-5_family-       4101 CNAANCGCCAGAANCCGTCCTTNATATCNCATTTGGCAAGGAAGATTTCG 4052

  scaffold271|s      10753 TCATCCTGAGAGGTGGACGCAAATGCGTGTATGATCCGGGCAAGGGAGTG 10802
                           i i  ? vvvv  ivvvv  i  i           v  v vi   iv   
C rnd-5_family-       4051 CCGTCNTCCTCGGCTTCGGCGAACGCGTGTATGATGCGCGAGAGGACGTG 4002

  scaffold271|s      10803 GCCTATTTGATCTATCAAGCCTGCTGGGGCTGTTTTGACCGTGCTTTCGT 10852
                           v  i  i  i  v  viv   ivv         i  v     vvv     
C rnd-5_family-       4001 CCCCATCTGGTCGATGGCGCCCCGTGGGGCTGTCTTTACCGTCGATTCGT 3952

  scaffold271|s      10853 TGACTGACGGGACTCGCGAGCCATTT-TCCAGTCGGCG--------AGGA 10893
                                     v ------- v i   - v v  v    -------- v  
C rnd-5_family-       3951 TGACTGACGGTA-------GGCGTTTATGCTGTAGGCGCACGCTATACGA 3909

  scaffold271|s      10894 GGAGGTCTAGGATGGTGCGGAATTTTCGCGATTTGTGAGGAATCATCGCT 10943
                           v-     i  i  v iv  i  ?ii  v   i     ?        v  v
C rnd-5_family-       3908 C-AGGTCCAGAATTGCCCGAAANCCTCTCGACTTGTGNGGAATCATGGCG 3860

  scaffold271|s      10944 ATGGGAGATATTTTAAGTTCTTTCGGTGGGCATTCCTTAATGCTATCCCA 10993
                             v  v        v  ?  iv?   i   ivv     i   iii     
C rnd-5_family-       3859 ATTGGCGATATTTTTAGNTCCGNCGGCGGGTCGTCCTTGATGTCGTCCCA 3810

  scaffold271|s      10994 TTCGACCAGGCGCGCCTGGCCGTTCCTAACCTTATCTTTGACTTCCTCCT 11043
                           ?ivv  v vv        ?  v iv  -  i  v  v iiiii   ivvi
C rnd-5_family-       3809 NCGCACGATCCGCGCCTGNCCTTCGCT-ACTTTCTCGTCAGTCTCCCGGC 3761

  scaffold271|s      11044 GGAGTTGCGAGATGGCTTCCGGCAAAAGGGCTGACTGGTGTGGGCCCCTA 11093
                            v  i  ?vvvi v  i   v i vv  v  v   v i  v vv   i i
C rnd-5_family-       3760 GCAGCTGNTCCGTCGCCTCCTGTACCAGTGCAGACGGATGGGCTCCCTTG 3711

  scaffold271|s      11094 TCGATGGCTGCTTGCATCT-GTGCGCTTGTCCAAGGTTGTCCCGTCATGA 11142
                            i   v  i    v     -  - v v       vvi  i     vv ?i
C rnd-5_family-       3710 TTGATTGCCGCTTCCATCTCGT-CCCGTGTCCAATTCTGCCCCGTGTTNG 3662

  scaffold271|s      11143 CTGGTCACCCTTTAGTGGCGTATTCCAAAAGTAGTGGGGCCGCCGGGTGT 11192
                            v  v  ?  i  v          vv ii  v  ?vvv        i  v
C rnd-5_family-       3661 CGGGGCANCCCTTCGTGGCGTATTGGAGGAGAAGNTCTGCCGCCGGATGA 3612

  scaffold271|s      11193 TCGAGTGCTAGGCCCGATGGGCACATGCTGTTGCG--ATGTTG 11233
                            vv  ?  ?   iii vi        vii   v  -- i    
C rnd-5_family-       3611 TGCAGNGCNAGGTTTGTCGGGCACATTTCGTTCCGGAACGTTG 3569

Matrix = 20p45g.matrix
Kimura (with divCpGMod) = 35.82
Transitions / transversions = 0.83 (409/491)
Gap_init rate = 0.05 (165 / 3053), avg. gap size = 1.24 (204 / 165)

5164 21.96 2.36 2.36 scaffold271|size146473 8543 10235 (134911) C rnd-1_family-383#Unknown (3) 1695 3 m_b2733s001i9 91038

  scaffold271|s       8543 CGTCGTGCCAAGGCGCGAACTGGGCACATGATGGGTTCGCCGTTGTGCTC 8592
                             ?  ?v   i?  ?  ?  i      ii   v  i  ?     ?vv   
C rnd-1_family-       1695 CGNCGNCCCAGNGCNCGNACCGGGCACGCGATCGGCTCNCCGTTNGCCTC 1646

  scaffold271|s       8593 TTGGTGTACACATACACCTTTCCATCCATTTTTCTGATTATCGAGTTTAA 8642
                           ?     v ii  i  ?  i     ?  i  i     i  i  v  i  ? 
C rnd-1_family-       1645 NTGGTGGATGCACACNCCCTTCCANCCGTTCTTCTGGTTGTCCAGCTTNA 1596

  scaffold271|s       8643 GGGTGGCTGAATGGGCTGATAGGAGAAGGTGGTCGGGGGCATTGCGTGGT 8692
                                  vvvi vv  i ?i v  vi    vv        i ??  ?v??
C rnd-1_family-       1595 GGGTGGCGCCGTCCGCCGNCATGATGAGGTCCTCGGGGGCGTNNCGNCNN 1546

  scaffold271|s       8693 AGTTGTTGGAGGCGCCC------GTTCTTAGTGGAGAAGAATGTAACATC 8736
                                ?i       ?  ------  i   -- v  -     ?  i  i  
C rnd-1_family-       1545 AGTTGNCGGAGGCGNCCCGTTGCGTCCTT--TCGA-AAGAANGTGACGTC 1499

  scaffold271|s       8737 CTCTAATTTAAATTGCACAGTTTGTTTTGTGTCG-TTTCGCGTTTGTTTG 8785
                              i ?i  i  i  v  i     i  - -    -  ?     ?iv    
C rnd-1_family-       1498 CTCCANCTTGAACTGGACGGTTTGCTT-G-GTCGATTNCGCGTNCCTTTG 1451

  scaffold271|s       8786 GTGGTGTATTCACCCACCCGGAGGAGGTAGTAGAAGGCTATTAGGGTGAG 8835
                           i ?     i  ?  ?     ?  ?           ?  v  i  ? i   
C rnd-1_family-       1450 ATNGTGTACTCNCCNACCCGNAGNAGGTAGTAGAANGCGATCAGNGCGAG 1401

  scaffold271|s       8836 ATCCCCCACTGCACTCTCCAGCT-CCGTGGCAGACGGGGAGACG---CCG 8881
                           i     - ?   - v  ---   -   v  v? v  vvvv i v---  v
C rnd-1_family-       1400 GTCCCC-ANTGC-CGCT---GCTACCGGGGANGCCGTCTTGGCTTGTCCC 1356

  scaffold271|s       8882 AGTTGGCATAGGAAGGTCGGTACATCGGCTTCGACCGGTAGCTTCTTAGA 8931
                            ?  v   ?   v vvi?  v  i  ?  i        v        v v
C rnd-1_family-       1355 ANTTTGCANAGGTACTCNGGGACGTCNGCCTCGACCGGGAGCTTCTTCGT 1306

  scaffold271|s       8932 CGT-GGCGGGATCTAGCTTCCGCCACCCATCGAGCATCTGCGCGAGGCGC 8980
                           v  -      -  iiv   ?     ?  i  ?   i    ?  ?  ?   
C rnd-1_family-       1305 GGTCGGCGGG-TCCGCCTTNCGCCANCCGTCNAGCGTCTGNGCNAGNCGC 1257

  scaffold271|s       8981 GGGATGAGTTTGTCCGACCCCGCT--AACTTGGTGGGGTTCTCGCCCGTG 9028
                               v   i     - ??     i-- i   ?        iv    vii 
C rnd-1_family-       1256 GGGAGGAGCTTGTC-GNNCCCGCCTGAGCTTNGTGGGGTTTACGCCGACG 1208

  scaffold271|s       9029 GCCAGGGCGATCGTCTGGCCAACGAC-GTGAGC--TGAAGATACTGTTTG 9075
                                                   i -      --i v vvv  i   vv
C rnd-1_family-       1207 GCCAGGGCGATCGTCTGGCCAACGGCCGTGAGCGCCGTACTGACCGTTGC 1158

  scaffold271|s       9076 AGCTGTAACTTGGCGTCCCCTTCCGAAGTCTCCTGTTCGGACTCCGGCTG 9125
                                 i           ? v?   v  ?v   - i-  v  vv v  ? 
C rnd-1_family-       1157 AGCTGTGACTTGGCGTCCNCGNCCGTAGNATCC-GC-CGCACGGCTGCNG 1110

  scaffold271|s       9126 CGAATCCAGAGAGGAGGCGGGTGCGGGTGGT-GTAGTCGACCCCCTGTAG 9174
                               ?  v v      ?   iiv   -  v -   vvv   v        
C rnd-1_family-       1109 CGAANCCCGTGAGGAGNCGGACCCGG-TGTTCGTATGGGACGCCCTGTAG 1061

  scaffold271|s       9175 GTGAGGGTCCAAGCCCAAAGGTTCGATGAA--TCGCTGCCAATGGGTCCA 9222
                             i        vv    ?   iv   i   -- v  --     ?  i   
C rnd-1_family-       1060 GTAAGGGTCCACTCCCANAGGCGCGACGAACTTGGC--CCAATNGGCCCA 1013

  scaffold271|s       9223 ATGAGTCTGCCTGGTTTTGGCAGACGACGCCACTCGTCCGCCGCGATAGC 9272
                              ?ii  v  v ? i    i  ?  v ?          iii   iv ? 
C rnd-1_family-       1012 ATGNACCTCCCGGNTCTTGGTAGNCGCCNCCACTCGTCCATTGCGGAANC 963

  scaffold271|s       9273 CTTCGTCCGCAAGATGGAAGTAATCTTTGTAGCGATCTTGGAGGACAGGC 9322
                                      i? i    i ? i?i i   i   -  i ??   v    
C rnd-1_family-        962 CTTCGTCCGCAGNACGGAAATNACNCTCGTAACGA-CTCGNNGGAGAGGC 914

  scaffold271|s       9323 GGAAGAGCGTCCACGATGCCTGGTTTGGTAGCGGGAAGAGAGAATTGTAC 9372
                                 vv?    v  ?v    ????  ?  v     v ?i ?i     v
C rnd-1_family-        913 GGAAGACGNTCCAGGANTCCTGNNNNGGNAGGGGGAACANGGNGTTGTAA 864

  scaffold271|s       9373 ATGGTGAG--AAAATCATGATCATTAGTGCAATGCCACTTCTTGACACCC 9420
                            -- i   --    v  vvi   v ??i   ?        --  i v v 
C rnd-1_family-        863 A--GCGAGGCAAAAGCAGCGTCAGTNNCGCANTGCCACTT--TGGCTCGC 818

  scaffold271|s       9421 --CCGAACGACCGCGATGGGATGTCTGTCATTGAATTCTGACTGCCCTCA 9468
                           --  i  ?  ?     ?        i     i vi  ?  ??i   ?v i
C rnd-1_family-        817 TGCCAAANGANCGCGANGGGATGTCCGTCATCGCGTTNTGNNCGCCNGCG 768

  scaffold271|s       9469 ATGTGCAAGGTGGTGAGTGGGGATGCCCTGTTTACTTGGAGTCGTAGAGC 9518
                                v i? ??  ?  i  ?  i   i  iv? v   ?  ?  ?  ?  
C rnd-1_family-        767 ATGTGGAGNGNNGTNAGCGGNGACGCCTTGCGNAGTTGNAGNCGNAGNGC 718

  scaffold271|s       9519 TAGTGCGCGTATTAGTTGCATAGCAGCATCGGAACGCTTTGACGCCAAAC 9568
                           i  ?  v  v  v      iiv  ?i vv?   i  iivi v     i? 
C rnd-1_family-        717 CAGNGCCCGGATGAGTTGCGCCGCNACCGNGGAGCGTCGCGCCGCCAGNC 668

  scaffold271|s       9569 GCTGCACCCAATGAACGGCCGGGGTGTTGTCGCTGTAGAGTGCGACCCGC 9618
                            ii ?     iivi  ? i    v           ? v  i  ?  v  -
C rnd-1_family-        667 GTCGNACCCAGCTGACNGTCGGGCTGTTGTCGCTGNACAGCGCNACGCG- 619

  scaffold271|s       9619 TTGTCTGCTAACTGAGGT-----ACCGATC-CTTCCAGAGCAAGAAATAG 9662
                           -  -    ii--      -----   -   - i    v?i v  vv i  
C rnd-1_family-        618 -TG-CTGCCG--TGAGGTCGCGCACC-ATCGCCTCCATNACCAGCCACAG 574

  scaffold271|s       9663 CATCAGTAATGCCGCCATTTCGAGATCCGAATTAGTAATGCTGCCATGCG 9712
                           ? vv  ? i?v        i i  -     i  v  i   v    v v  
C rnd-1_family-        573 NAGGAGNAGNCCCGCCATTCCAAG-TCCGAGTTCGTGATGGTGCCCTTCG 525

  scaffold271|s       9713 GGTTGTCCCTCGAATTAACATCGTTGC--GGATATCCTCAGGCCAAGGGA 9760
                                viv-   i ?- v  vi ii  --    i  ?v?v     vvvv 
C rnd-1_family-        524 GGTTGGTG-TCGGAN-ACCAGTGCCGCCTGGATGTCNGNCGGCCATTCCA 477

  scaffold271|s       9761 ATCGGAAAACGATGGGAGG-GATGC-CAGACTTCTCGCCTACGATCATTC 9808
                           ??     v  vi ?  v  - v   - i?i    i -- ?    iv iv 
C rnd-1_family-        476 NNCGGAACACCGTNGGCGGTGCTGCGCGNGCTTCCC--CNACGACGACGC 429

  scaffold271|s       9809 CACCAACGCC-TGCCTTCGACGCATCAGTGACACCAATATAATCCGGCCA 9857
                            ?  ?  ?  -   -  ?  ?  i  vv ?  ?  ? iiv i        
C rnd-1_family-        428 CNCCNACNCCGTGC-TTNGANGCGTCCTTNACNCCNACGAAGTCCGGCCA 380

  scaffold271|s       9858 TCCATGCACTAGGCTGCTGCATTTTGTTGGTGTGGAGACAGATCCCCGGA 9907
                           ?  vvv?  ?  ? i  v   ??v?  v    i vv  i- v i    ? 
C rnd-1_family-        379 NCCCGTNACNAGNCCGCGGCANNGNGTGGGTGCGTCGAT-GCTTCCCGNA 331

  scaffold271|s       9908 GGAAACGCCTGCAA---TCCTCGAGGGCGGTGT-ACAGTGTTCGGTTGCG 9953
                               -  --   i ---   ivv  v  v-   -iv  i v iv   v  
C rnd-1_family-        330 GGAA-CG--TGCGAGTNTCCCGTAGCGCC-TGTCGGAGCGGTTTGTTTCG 285

  scaffold271|s       9954 TTGGAGGAAGACTACCTTCGGT-GCTCTGCTCAGCACCCGGTAGAATGGT 10002
                           ?i ?     ?  ?   vv    -   -       ? ??    ? v i  ?
C rnd-1_family-        284 NCGNAGGAANACNACCGGCGGTCGCT-TGCTCAGNANNCGGTNGCACGGN 236

  scaffold271|s      10003 GACATTAATCCATGTCCCGCGGGAATGGCTGTGAAGGCATGTCGGATTTT 10052
                             ? vi ii  v v?     v  i     v     ?  i  ?  ?  i  
C rnd-1_family-        235 GANAGCAGCCCCTTNCCCGCTGGGATGGCGGTGAANGCGTGNCGNATCTT 186

  scaffold271|s      10053 GTAGAGTGTGGAGCGGAATTCCCGAAATGGGATGCCAAAGTTTGCATTCT 10102
                              v  ?ii?  v v   i   vvi  i  ? i   i? v viv i    
C rnd-1_family-        185 GTACAGNACNGACCCGAACTCCGCGAACGGNACGCCGNACTGCCCGTTCT 136

  scaffold271|s      10103 TTCTGGTGGAGCGGAGCCATTTCTTTAGAAGGAGGAGGATGGCGTCCCGT 10152
                            v ?     v?  v     iv iv ? v iv vv  v  vv     ?  i
C rnd-1_family-        135 TGCNGGTGGCNCGTAGCCACGTTGTNATAGTGTCGATGAGCGCGTCNCGC 86

  scaffold271|s      10153 TTTCCTTCGGAGATCCACATGGTTTTGTTGCCACCGTGGAACACAAAACC 10202
                                   v vv v  i   ?       i i v    v    i i  ?  
C rnd-1_family-         85 TTTCCTTCCGCCAGCCGCATNGTTTTGTCGTCCCCGTCGAACGCGAANCC 36

  scaffold271|s      10203 TAAGATCTCCTTGATTTCATCCCATGCTCCATC 10235
                           i i   v       ivv i        i  i  
C rnd-1_family-         35 CAGGATGTCCTTGACGGCGTCCCATGCCCCGTC 3

Matrix = 20p45g.matrix
Kimura (with divCpGMod) = 23.31
Transitions / transversions = 0.94 (176/187)
Gap_init rate = 0.04 (61 / 1692), avg. gap size = 1.31 (80 / 61)


383 29.73 2.95 5.68 scaffold271|size146473 12069 12339 (132807) rnd-5_family-4009#Unknown 845 1108 (1767) m_b2733s001i10 91039

  scaffold271|s      12069 CAAACTC-ATCGGAAATCTCCGCGACTGGTACATGTCC-CCCTGCAGCCC 12116
                                  -i   iv i ii    ---i  ii       -i  i -    v
  rnd-5_family-        845 CAAACTCCGTCGACAGTTCCCGC---CGGCGCATGTCCGTCCCG-AGCCG 890

  scaffold271|s      12117 TGCCACAAATTCTGCCCTGGCATTTGCCGAGGACATACGAATAGCA---C 12163
                            -  i   vvii ?  v v            ?  i  v     i  ---i
  rnd-5_family-        891 T-CCGCAATACTTNCCATTGCATTTGCCGAGNACGTAAGAATAACAAAGT 939

  scaffold271|s      12164 ATATTATTCCGCCCGTTACTGACATATTTTGGCAGTGTGGGTAATGCGCT 12213
                            ?   ?  ---?    i?  vi i  i?     vvi  v  ? ivv vv 
  rnd-5_family-        940 ANATTNTT---NCCGTCNCTCGCGTACNTTGGCTCCGTCGGNAGGTCTGT 986

  scaffold271|s      12214 TTCGCCAATGTTGGCTGCC---CGAAGAAGGTTTCGGAGTTGTATGCTCC 12260
                           i  vvi?  viiv  v   --- i?  v  ---  -   i  i --    
  rnd-5_family-        987 CTCTGTNATCCCTGCAGCCTTGCANAGCAG---TC-GAGCTGCA--CTCC 1030

  scaffold271|s      12261 GGAAGTGTGCGATGTAGGGGGCCATTAAATTCTTGATGGTGGGGTGAATG 12310
                                   vvi     ivvvv    i vi  i     v  v     v ii
  rnd-5_family-       1031 GGAAGTGTCGAATGTAATCCTCCATCATGTTTTTGATTGTCGGGTGTACA 1080

  scaffold271|s      12311 TCTGTGTGGCGGATGTAGACTGGTCGGTC 12339
                             i- viv  v  i vi?  v     ?  
  rnd-5_family-       1081 TCC-TCCTGCCGACGAGNACAGGTCGNTC 1108

Matrix = 20p45g.matrix
Kimura (with divCpGMod) = 34.35
Transitions / transversions = 1.11 (40/36)
Gap_init rate = 0.07 (19 / 270), avg. gap size = 1.21 (23 / 19)


671 23.65 3.49 2.16 scaffold271|size146473 12119 12347 (132799) C rnd-1_family-930#Unknown (2) 242 11 m_b2733s001i11 91040

  scaffold271|s      12119 CCACAA-ATTCTGCCCTGGCATTTGCCGAGGACATACGAATAGCACATAT 12167
                                 - i i -    v      ?  ?  ?  i  ?          v??
C rnd-1_family-        242 CCACAATACTTT-CCCTTGCATTTNCCNAGNACGTANGAATAGCACAGNN 194

  scaffold271|s      12168 TATTCCGCCCGTTACTGACATATTTTGGCAGTGTGGGTAA-TGCGCTTTC 12216
                           ii   iv     ii vv  i  i  i   ?vi  v  i i- v   i i 
C rnd-1_family-        193 CGTTCTTCCCGTCGCGCACGTACTTCGGCNCCGTCGGCAGGTCCGCCTCC 144

  scaffold271|s      12217 GCCAATGTTGGCTGCC---CGAAGAAGGTTTCGGAGTTGTATGCTCCGGA 12263
                            i  -i?iiv  i   --- iv  ?  ---   ?  i  ? i        
C rnd-1_family-        143 GTCA-CNCCCGCCGCCTTGCACAGNAG---TCGNAGCTGNACGCTCCGGA 98

  scaffold271|s      12264 AGTGTGCGATGTAGGGGGCCATTAAATTCTTGATGGTGGGGTGAATGTCT 12313
                               i        ivvv     i ????i     v  v     i i   i
C rnd-1_family-         97 AGTGCGCGATGTAACCCGCCATCANNNNTTTGATCGTCGGGTGGACGTCC 48

  scaffold271|s      12314 GTGTGGCGGATGTAGACTGGTCGGT-CGGCC--GTCG 12347
                           viv  v  ?   v??  i  i  ? -     --    
C rnd-1_family-         47 TCCTGCCGNATGANNACCGGCCGNTCCGGCCCGGTCG 11

Matrix = 20p45g.matrix
Kimura (with divCpGMod) = 24.84
Transitions / transversions = 1.79 (34/19)
Gap_init rate = 0.04 (10 / 228), avg. gap size = 1.30 (13 / 10)


2577 21.54 1.16 1.90 scaffold271|size146473 12526 13216 (131930) C rnd-1_family-820#Unknown (0) 697 12 m_b2733s001i12 91041

  scaffold271|s      12526 CCATTTGTCCGGGAAATTTCCCATCTGAATTTCTCTGCAGGCATG-CACG 12574
                              i  v  ?     i         i?i  --   vi v v v  -v   
C rnd-1_family-        697 CCACTTCTCNGGGAAGTTTCCCATCCNGAT--CTCGACCGCCTTGGAACG 650

  scaffold271|s      12575 TCTGCACCGATGATCTGCATTAGCAACGATGTAGGCCAGCGTACCTGGCC 12624
                             ?  i        ?     ?  v i   i  ?     v  ?     ?  
C rnd-1_family-        649 TCNGCGCCGATGATNTGCATNAGGAGCGACGTNGGCCACCGNACCTGNCC 600

  scaffold271|s      12625 CGTTGCGAAGTTGTCGACTGTGACGGTGCGAAAGAAGAATTGTCGTCCAT 12674
                             ?i       i   vi i  ?     ?  i      v i  ?  v ii 
C rnd-1_family-        599 CGNCGCGAAGTCGTCCGCCGTNACGGTNCGGAAGAAGTACTGNCGGCTGT 550

  scaffold271|s      12675 CATTTAGTATCG-CCCAAGTTATCTGGCGACAGATGGTGGGCGTGAAATT 12723
                            -  i i  v  -    v  v  i      vvv  v vv   vi    iv
C rnd-1_family-        549 C-TTCAATAACGGCCCACGTGATTTGGCGAACCATTGGCGGCCCGAAACG 501

  scaffold271|s      12724 GCTTGCGTTCGCCGTCACACT--CTCCGAGTCCAACATCGAAAACAAGGC 12771
                            iii  ?  ?  -  -     --           i   ?vi?    i   
C rnd-1_family-        500 GTCCGCNTTNGC-GT-ACACTTGCTCCGAGTCCAGCATNCGNAACAGGGC 453

  scaffold271|s      12772 AAAGCAATTGTCGAAA-TAATCGCATTTTTCGCCGAACAATACCCAGAGG 12820
                           i  -  i  v      -        i  ?  ?       iii   iv  ?
C rnd-1_family-        452 GAA-CAGTTTTCGAAAATAATCGCACTTNTCNCCGAACAGCGCCCGCAGN 404

  scaffold271|s      12821 AGTGCGCAAAACGTTCCCAAGTCCAGCTTGAGGTCTTGA-AAGCGTTGCG 12869
                             ?     i  ?  ?  v v         v  v  v  i- ? i i -  
C rnd-1_family-        403 AGNGCGCAGAANGTNCCGACGTCCAGCTTCAGTTCGTGGTANGTGCT-CG 355

  scaffold271|s      12870 CGAAGCGGTCGTGGATCCCTTTTCCCAAGGAG-CAATGCCTCCGCCAGCG 12918
                            -vi    ?  ?  i   ---    v ii?  -  ii  ?    ?     
C rnd-1_family-        354 C-CGGCGGNCGNGGGTCC---TTCCGAGANAGCCAGCGCNTCCGNCAGCG 309

  scaffold271|s      12919 TGTGATTTTGGCGGGTTGTTTGCATGGCTTGCTCGCGAGACCGGATGTCA 12968
                               i   i vivv  ?ivi     ?  ?     vivv           v
C rnd-1_family-        308 TGTGGTTTCGCTCCGTNAGCTGCATNGCNTGCTCCTTCGACCGGATGTCC 259

  scaffold271|s      12969 GCTGTCTCATTTCCTACTCTTGGGCGGCACGTGAGTATAGAAATACCTTG 13018
                             i  i  i  ?  iiii vi  ?  i  -i ?  ?  ?  i  i  i  
C rnd-1_family-        258 GCCGTTTCGTTNCCCGTCCGCGGNCGACA-ATNAGNATNGAGATGCCCTG 210

  scaffold271|s      13019 CTCAGCTGTAGAGAGGAAGGCCATCGGTGTTCCCGGGCCAAATTCTATTT 13068
                              v     v ?    v ?   i ?  ?  ?       ?i  i  i ?i 
C rnd-1_family-        209 CTCCGCTGTTGNGAGGTANGCCGTNGGNGTNCCCGGGCNGAACTCCANCT 160

  scaffold271|s      13069 TTGTAATATCATCCATCGACGCCTTGTCGAAGTAGATATTGCGGTGGATC 13118
                            i ii  i  i     ? v? ?   ?        ? iiii- vv  v vi
C rnd-1_family-        159 TCGCGATGTCGTCCATNGTNGNCTTNTCGAAGTANACGCC-CCTTGTAAT 111

  scaffold271|s      13119 TGC-ACGTCGTTTCGCCTTGCCCATTGCCGCATCTCCTCCAGGAGTTGCG 13167
                              -         i?         i    ?   vi    ?  v  i ?v 
C rnd-1_family-        110 TGCGACGTCGTTTTNCCTTGCCCACTGCCNCATGCCCTCNAGCAGCTNGG 61

  scaffold271|s      13168 TCCTCTGGGCATCAACTTCTTTGGTTGATTTGAAGTACGACCAGATGGG 13216
                            ? v?  ?  i  v  ?  i  v  v ?iivi     ?vv         
C rnd-1_family-         60 TNCGNTGNGCGTCCACNTCCTTCGTGGNCCGAAAGTANTCCCAGATGGG 12

Matrix = 20p45g.matrix
Kimura (with divCpGMod) = 22.84
Transitions / transversions = 1.47 (87/59)
Gap_init rate = 0.03 (20 / 690), avg. gap size = 1.05 (21 / 20)


981 29.27 5.40 2.23 scaffold271|size146473 12526 13395 (131751) rnd-5_family-4009#Unknown 1253 2149 (726) m_b2733s001i13 91039

  scaffold271|s      12526 CCATTTGTCCGGGAAATTTCCCATCTGAATTTCTCTGCAGGCATGCA--C 12573
                              i  ??          ?    v i?i  --   vi ? v vi v -- 
  rnd-5_family-       1253 CCACTTNNCCGGGAAATTNCCCAACCNGAT--CTCGACNGCCTCGGAGAC 1300

  scaffold271|s      12574 GTCTGCACCGATGATCTGCATTAGCAACGATGTAGGCCAGCGTAC-CTGG 12622
                           i  v ii  i i   v v   ?  vvi?  ?  v  vv    vi -i  v
  rnd-5_family-       1301 ATCGGTGCCAACGATGTTCATNAGGTGNGANGTCGGGAAGCGGGCGTTGT 1350

  scaffold271|s      12623 CCCGTTGCGAAGTTGTCGACTGTGACGGTGCGAAAGAAGAATTGTCGTCC 12672
                              v i ?? iv i?  vv ?  ?        i ?   i? i    vv i
  rnd-5_family-       1351 CCCCTCGNNAGCTCNTCCTCNGTNACGGTGCGGANGAAANACTGTCTGCT 1400

  scaffold271|s      12673 ATCATTTAGTATCGCCCAAGTTATCTGGCGACAGATGGTGGGCGT---GA 12719
                           i  v iv v?  v    iv  v        ivvv  viv  ? ii---i 
  rnd-5_family-       1401 GTCCTCAATNATGGCCCGCGTGATCTGGCGGACCATTAGGGNCACCCCAA 1450

  scaffold271|s      12720 AATTGCTTGCGTTCGCCGTCACACT--CTCCGAGTCCAACATCGAAAACA 12767
                             ii v i?v?i i v   -    i--   ?    i  i   ???vv   
  rnd-5_family-       1451 AACCGGTCNGNCTTGGCGT-ACACCTGCTCNGAGTTCAGCATNNNCCACA 1499

  scaffold271|s      12768 AGGCAAAGCAATTGTCGAAATAATCGCATTTTTCGCCGAACAATACCCAG 12817
                             v i  vvii  v?    i  i     v???     i    i?ii?  -
  rnd-5_family-       1500 AGTCGAACAGGTTTNCGAAGTAGTCGCAGNNNTCGCCAAACAGNGTNCA- 1548

  scaffold271|s      12818 AGGA---GTGCGCAAAACGTTCCCAAGTCCAGCTTGAGGTCTTGA-AAG- 12862
                             v --- v        v  ?  ??vi   v ?v??  v  ?v  -   -
  rnd-5_family-       1549 AGCACCGGGGCGCAAAAAGTNCCNNCATCCCGNANNAGTTCNAGATAAGT 1598

  scaffold271|s      12863 ----CGTTGCGCGAAGCGGTCGTGGATCCCTTTTCCC---AAGGAGCAAT 12905
                           ----  i  -   i- v  i vv  i   --  v ??---   ?vv  iv
  rnd-5_family-       1599 TTCCCGCTG-GCGG-GAGGCCTGGGGTCC--TTGCNNGGTAAGNCCCAGG 1644

  scaffold271|s      12906 GCCTCCGC-CAGCGTGTGATTTTGGCGGGTTGTTTGCATGGCTTGCTCGC 12954
                             v  i  -   v    ii  vi viv? iiivv?  i v  ?     v 
  rnd-5_family-       1645 GCATCTGCTCAGGGTGTAGTTGCGCTCNGCCAGGNGCGTTGCNTGCTCCC 1694

  scaffold271|s      12955 GAGACCGGATGTCAGCTGTCTCATTTCCTA--CTCTTGG-GCGGC---AC 12998
                           vv ?   v vv  v    v - v v  v i-- i ?i i-     ---  
  rnd-5_family-       1695 TCGNCCGCAGCTCTGCTGGC-CTTATCGTGGCCCCNCGACGCGGCCNGAC 1743

  scaffold271|s      12999 G-TGAGTATAGAAATACCTTGCTCAGCTGTAGAGAGGAAGGCCATCGGTG 13047
                            -iv  v        v  ? v   v  ?  ???  i v v   i v vv 
  rnd-5_family-       1744 GACCAGGATAGAAATTCCNTTCTCCGCNGTNNNGAAGTATGCCGTGGCGG 1793

  scaffold271|s      13048 TTCCCGGGCCAAATTCTATTTTTGTAATATCATCCATCGACGCCTTGTCG 13097
                           ??  ? ? iii     v ?     iv  v  i     v v? ?   ?   
  rnd-5_family-       1794 NNCCNGNGTTGAATTCGANTTTTGCTATCTCGTCCATAGTNGNCTTNTCG 1843

  scaffold271|s      13098 AAGTA-GATATTGCGGTGGATCTGC-ACGTCGTTTCGCCTTGCCCATTGC 13145
                                -  vviivi? ?vi ? -  - i?  i ???v i?i     v?? 
  rnd-5_family-       1844 AAGTACGAGCCCCTNGNTAANC-GCGATNTCATNNNCCTNCGCCCAANNC 1892

  scaffold271|s      13146 CGCATCTCCTCCAGGAGTTGCGTCCTCTGGGCATCAAC-TTCTTTGGTTG 13194
                            v i vivi  v  v    vv  v vv  v  i  i  - i     -- ?
  rnd-5_family-       1893 CCCGTGCGTTCGAGTAGTTTGGTGCGATGTGCGTCGACGTCCTTTG--TN 1940

  scaffold271|s      13195 ATTTG-AAGTACGACCAGATGGGTTGTAAGGACGACTCCGCC----CTGA 13239
                           ? vi -  i  vvv   i     i----i   i v i i i ----v   
  rnd-5_family-       1941 NTGCGAAAATAATCCCAAATGGGC----GGGATGTCCCTGTCGTGGATGA 1986

  scaffold271|s      13240 CACAGCTGAAACCCTTTAGCTTGGCGAGTTGGAACTCGCTATA--GCCT- 13286
                            i v  vi        ?        v  i  i  ?v?   i  --  i -
  rnd-5_family-       1987 CGCCGCAAAAACCCTTNAGCTTGGCCAGCTGAAANGNGCTGTACTGCTTC 2036

  scaffold271|s      13287 --TTC-TGTGTCTCGCCCGGTCTGCTCTCTCCCGATGTGTTGCCC-TGCT 13332
                           --   - vi i  -  ii   v   i   - i   v iviiv   -    
  rnd-5_family-       2037 GATTCGTCCGCCT-GCTTGGTGTGCCCTC-CTCGAGGCCCCTCCCATGCT 2084

  scaffold271|s      13333 GGTC----GTCCGCACGAAGGGCTGCTACCACTGCCGCTGTGACTTGGGC 13378
                           --  ----  iv  i vi  v  i  i i?        ?  ?  i  ?  
  rnd-5_family-       2085 --TCCACTGTTGGCGCTGAGCGCCGCCATNACTGCCGCNGTNACCTGNGC 2132

  scaffold271|s      13379 GATGACACTAACGTCCA 13395
                           ? i  vi?ii  i    
  rnd-5_family-       2133 NACGAGGNCGACATCCA 2149

Matrix = 20p45g.matrix
Kimura (with divCpGMod) = 37.57
Transitions / transversions = 0.96 (122/127)
Gap_init rate = 0.05 (45 / 869), avg. gap size = 1.49 (67 / 45)


1410 25.01 2.17 3.61 scaffold271|size146473 13597 14102 (131044) C rnd-1_family-888#Unknown (101) 501 3 m_b2733s001i14 91042

  scaffold271|s      13597 TGCCGGACCCTGGTTGTGCTGCCATGCAGCACCAATCGAAAAGCAGGGTG 13646
                                 vi  -  i  i                 i  v ?? v   ?vi 
C rnd-1_family-        501 TGCCGGTTCC-GGCTGCGCTGCCATGCAGCACCAGTCCANNATCAGNTCG 453

  scaffold271|s      13647 TACGCCGCTGG-GTCCATATTCGACTG-ACCCAATACG-ATCGCCACATG 13693
                              -ii     -     v  v- v i -     ?ii? -  i iv -i  
C rnd-1_family-        452 TAC-TTGCTGGCGTCCAAATG-GCCCGCACCCANCGNGGATTGTAA-GTG 406

  scaffold271|s      13694 -ATTGTATAGGTCGTGTGGCGTTCGACGTTGTTCCAAGCAGAAGAGAACA 13742
                           -i   i-i iv   i i     ?  ?   ?vi  viv      vivv  i
C rnd-1_family-        405 CGTTGC-CAACTCGCGCGGCGTNCGNCGTNCCTCGGCGCAGAACGCCACG 357

  scaffold271|s      13743 CAATCCGGCGGTAGGGCGAGCATGCGTGGGCAG-ACTGT-----GCGTTG 13786
                                      ?  ?  v     ?  v      -  i  -----   i  
C rnd-1_family-        356 CAATCCGGCGGNAGNGCCAGCATNCGGGGGCAGTACCGTCATTCGCGCTG 307

  scaffold271|s      13787 CCGAGGGGCTGCCGCATCAGGGGTCCACCACTTTCCTTTATT-CTCGGTG 13835
                              v    --------  v  ?      v     i ?? i  - i   i 
C rnd-1_family-        306 CCGTGGGG--------TCCGGNGTCCACAACTTTTCNNTGTTTCCCGGCG 265

  scaffold271|s      13836 TTAGCGAAGAATTCGCCCAAGGCGACAACGTCGGTGCATACCGTATCGTC 13885
                           ii-   v    i v i    vv  iii -    v  vvi  vivvii ii
C rnd-1_family-        264 CC-GCGTAGAACTGGTCCAATTCGGTGA-GTCGTTGACCACGAGCCTGCT 217

  scaffold271|s      13886 TTCCCATCCCCATGCTGTCGTCCTCCCCAGCTCGATAAGTTGTGGGGTGG 13935
                           i     iv    i vi i - ii       i     v v   ?    i  
C rnd-1_family-        216 CTCCCACGCCCACGGCGCC-TTTTCCCCAGTTCGATCATTTGNGGGGCGG 168

  scaffold271|s      13936 CATATTCAGTTCGGTCGCCCAGGAACCCGATTGTTTTTCCTGCCCAATCC 13985
                            iv i??v  ?     ?        ?  i  v  i  i   vi   ?v  
C rnd-1_family-        167 CGAACNNCGTNCGGTCNCCCAGGAANCCAATGGTCTTCCCTTTCCANGCC 118

  scaffold271|s      13986 CCATCAGCCCCAGGCACATTGGGGTATATCCCTGCCGAGTGGACTAGATG 14035
                           vvi  -     v  v  i  ?     v i  v?i v        v  i  
C rnd-1_family-        117 GGGTC-GCCCCCGGGACGTTNGGGTAGACCCGNACGGAGTGGACGAGGTG 69

  scaffold271|s      14036 GATGAACGGCGATTTTTTTCGCATAACTGCGAACACCAGGAGATGAGAAT 14085
                               ? -  v  i           vi i           ?  iiv? ii 
C rnd-1_family-         68 GATGNA-GGGGACTTTTTTCGCATCGCCGCGAACACCAGNAGGCCNGGGT 20

  scaffold271|s      14086 ACCCCATGGCATCTTCC 14102
                            v    v?     i   
C rnd-1_family-         19 AGCCCAGNGCATCCTCC 3

Matrix = 20p45g.matrix
Kimura (with divCpGMod) = 27.01
Transitions / transversions = 1.35 (70/52)
Gap_init rate = 0.05 (25 / 505), avg. gap size = 1.16 (29 / 25)


396 13.84 6.73 2.78 scaffold271|size146473 14674 14777 (130369) C rnd-1_family-379#Unknown (1) 177 70 m_b2733s001i15 91043

  scaffold271|s      14674 AAACGCTGCATCAATCGTTGCCATGGAGGCAGCCGC-CGCGAGCAGAAGA 14722
                             v         i   ? - ?         i     - v  -  iiv   
C rnd-1_family-        177 AACCGCTGCATCGATCNT-GNCATGGAGGCGGCCGCTCTCG-GCGACAGA 130

  scaffold271|s      14723 ATGGAA---TGGTGAGGGTGGCGGCGGTG-C--CAGGTCGCCCGTCTGTC 14766
                              iiv---         v        i - --  v   - i        
C rnd-1_family-        129 ATGAGCCGTTGGTGAGGGAGGCGGCGGCGGCTGCATGTC-CTCGTCTGTC 81

  scaffold271|s      14767 CATCACCCCAA 14777
                                      
C rnd-1_family-         80 CATCACCCCAA 70

Matrix = 20p45g.matrix
Kimura (with divCpGMod) = 11.33
Transitions / transversions = 1.33 (8/6)
Gap_init rate = 0.07 (7 / 103), avg. gap size = 1.43 (10 / 7)


1594 14.35 0.39 0.39 scaffold271|size146473 18675 18933 (126213) rnd-1_family-1269#Unknown 5 263 (5) m_b2733s001i16 91044

  scaffold271|s      18675 TACAAAAAGGATTCCATTGGGAAACAGGGAATAAATGATTGGACTAGTAA 18724
                                 i       v   ?       v ?  i   v     i    i v 
  rnd-1_family-          5 TACAAAGAGGATTCAATTNGGAAACATGNAACAAAGGATTGAACTAATCA 54

  scaffold271|s      18725 TTATATTCTACATCGAACAGTGGCTCGCCACATACAAATGCAAGGTTAGT 18774
                                   i    ?i  i  ?          i v          ?  i? 
  rnd-1_family-         55 TTATATTCCACATNAAATAGNGGCTCGCCACGTTCAAATGCAAGNTTGNT 104

  scaffold271|s      18775 CAGACAAGCAATGGCACCTAAATAAGCCTGGTGCGTCACAATGTCATGAC 18824
                                           - v      i    i  vv      ?   i  i 
  rnd-1_family-        105 CAGACAAGCAATGGCA-CGAAATAAACCTGATGATTCACAANGTCGTGGC 153

  scaffold271|s      18825 AGTATGGAGACGCCAATATGTTCCAATGCCTTAGTCGTTTGTTGCATGTT 18874
                           i   v          i?   i    ? ? i v ii   i          i
  rnd-1_family-        154 GGTAGGGAGACGCCAGNATGCTCCANTNCTTGAACCGTCTGTTGCATGTC 203

  scaffold271|s      18875 TCGTGCCTCGACTTCACTCTTG-TGTCATTCTCCTCCTCTCTGGTTCCTC 18923
                                    vv i    ?  i -i                          
  rnd-1_family-        204 TCGTGCCTCCTCCTCACNCTCGCCGTCATTCTCCTCCTCTCTGGTTCCTC 253

  scaffold271|s      18924 CATGCCGCCT 18933
                                 i   
  rnd-1_family-        254 CATGCCACCT 263

Matrix = 20p45g.matrix
Kimura (with divCpGMod) = 14.63
Transitions / transversions = 2.08 (25/12)
Gap_init rate = 0.01 (2 / 258), avg. gap size = 1.00 (2 / 2)


2424 3.60 0.36 0.00 scaffold271|size146473 19029 19306 (125840) C genome_5_1847#DNA (0) 279 1 m_b2733s001i17 91045

  scaffold271|s      19029 AAGTCTGTA-AACCTCATTTCCGCGGAACTGATTTTCCCGCCAAACTTTT 19077
                              i     -     v                                  
C genome_5_1847        279 AAGCCTGTACAACCTAATTTCCGCGGAACTGATTTTCCCGCCAAACTTTT 230

  scaffold271|s      19078 TGTCAGGATATATCCAATTTTCGGTGACGGAAATGAAACGGATGACCATA 19127
                                                i                    i       
C genome_5_1847        229 TGTCAGGATATATCCAATTTTTGGTGACGGAAATGAAACGGACGACCATA 180

  scaffold271|s      19128 CCACAAACTGAAGTGGAGCATATCAGTTGAACACCAGAAAGCTCAGCTTT 19177
                                              i            i                 
C genome_5_1847        179 CCACAAACTGAAGTGGAGCGTATCAGTTGAACGCCAGAAAGCTCAGCTTT 130

  scaffold271|s      19178 TTGGCGGTGTAATTCCGGCCAAAGAGATCTTATTGGCGGAAAAGATATTC 19227
                                         i v            i                    
C genome_5_1847        129 TTGGCGGTGTAATTTCCGCCAAAGAGATCCTATTGGCGGAAAAGATATTC 80

  scaffold271|s      19228 AAAATCAAATGGGCCGGATACATTCTATATCCGGGTTTCCTCCCAAATCA 19277
                                                                             
C genome_5_1847         79 AAAATCAAATGGGCCGGATACATTCTATATCCGGGTTTCCTCCCAAATCA 30

  scaffold271|s      19278 GTTCCGCAGAAATTAGGTTGTACAGGCTT 19306
                                  i                     
C genome_5_1847         29 GTTCCGCGGAAATTAGGTTGTACAGGCTT 1

Matrix = 20p45g.matrix
Kimura (with divCpGMod) = 2.34
Transitions / transversions = 4.00 (8/2)
Gap_init rate = 0.00 (1 / 277), avg. gap size = 1.00 (1 / 1)


2758 19.11 0.96 0.96 scaffold271|size146473 19375 19897 (125249) rnd-1_family-908#Unknown 5 527 (0) m_b2733s001i18 91046

  scaffold271|s      19375 ATGCTGAAGTGCACTCTTTTTGAAGCTGTAAGAGTACAAGGACTTCTTGT 19424
                             i i    i     ?iii     vi   i      v   v?    iv  
  rnd-1_family-          5 ATACCGAAGCGCACTNCCCTTGAACTTGTGAGAGTAAAAGTNCTTCCGGT 54

  scaffold271|s      19425 ACGATGTATCAATCCTGTAGTCTGTCCCATCAACTGACATTAAGCAGTCA 19474
                            i ii--- vi      v i  ?  ?        vvv  v? i       
  rnd-1_family-         55 ATGGC---TGGATCCTGAAATCNGTNCCATCAACACTCAGNAGGCAGTCA 101

  scaffold271|s      19475 TTGCCTGTGTCACCTTCAAACCTATCCTCAAAACAAATCTGTTGACGACA 19524
                           i    vv      i  ii     i i      ?v       --   i ? 
  rnd-1_family-        102 CTGCCGTTGTCACTTTTGAACCTGTTCTCAAANAAAATCTG--GACAANA 149

  scaffold271|s      19525 AGTTAGAAATTGAGTTGTATTAAAATAAAACAGAGAAGCATCACTCACCA 19574
                                    v     ?    ?        i  v    i   i        
  rnd-1_family-        150 AGTTAGAAAATGAGTNGTATNAAAATAAAGCACAGAAACATTACTCACCA 199

  scaffold271|s      19575 CATCATAGTTCAGCTC-AACAGAGCATCCACATAGGCTTTGATGCATTTG 19623
                               i  ?  v     -              i    vii?     ii   
  rnd-1_family-        200 CATCGTANTTGAGCTCGAACAGAGCATCCACGTAGGGCCNGATGCGCTTG 249

  scaffold271|s      19624 TGCATCGTCTTGATGTCCATCCCTCCTAGAATGGCATGCATTGATTTCCC 19673
                           i           ii   v iv  v  i ?i vi  iii            
  rnd-1_family-        250 CGCATCGTCTTGGCGTCGACGCCACCCANGAGAGCGCACATTGATTTCCC 299

  scaffold271|s      19674 ACTCTTTGAATAAATGAACATAAATATCAGGGCAGACAAATAAAAAACAA 19723
                                 v i     i         i          ?       vv     
  rnd-1_family-        300 ACTCTTGGGATAAACGAACATAAACATCAGGGCAGNCAAATAATCAACAA 349

  scaffold271|s      19724 GGCCACAACAAAGGGGTGGGAGATGACCATGATCGATCATTTTTATCCAT 19773
                               i ii   iv                v   i                
  rnd-1_family-        350 GGCCGCGGCAAGTGGGTGGGAGATGACCAAGATTGATCATTTTTATCCAT 399

  scaffold271|s      19774 GCTGT--GCGCACGAATT-TCATAAAACCTCTGAAGTGGGAACATAAGCA 19820
                             i  --i     v ii -i vi v    i ii   ? v    iv    i
  rnd-1_family-        400 GCCGTCAACGCACCAGCTGCCCCACAACCCCCAAAGNGTGAACGGAAGCG 449

  scaffold271|s      19821 AAGATCTTCTGGGGCTCCC-AGGAGAAGTAAGCCCAACGTCTTGCCAGAT 19869
                              i     i        i-i        i ?     v            
  rnd-1_family-        450 AAGGTCTTCCGGGGCTCCTGGGGAGAAGTGANCCCAAGGTCTTGCCAGAT 499

  scaffold271|s      19870 TGACCTTGTAGGTGCTGGGCAGTGACAT 19897
                           i           i               
  rnd-1_family-        500 CGACCTTGTAGGCGCTGGGCAGTGACAT 527

Matrix = 20p45g.matrix
Kimura (with divCpGMod) = 18.59
Transitions / transversions = 2.09 (67/32)
Gap_init rate = 0.02 (9 / 522), avg. gap size = 1.11 (10 / 9)


391 20.68 2.12 15.57 scaffold271|size146473 20396 20584 (124562) C rnd-1_family-241#Unknown (204) 251 85 m_b2733s001i19 91047

  scaffold271|s      20396 CAGAT---CACACAGGAATAGAACAACATGTACTAACTATTGTACATAAT 20442
                                ---   ii        v   iv  -------   ------     
C rnd-1_family-        251 CAGATTCNCACGTAGGAATAGTACAGGAT-------CTA------ATAAT 215

  scaffold271|s      20443 GTACATAATTGTACAAATTATCTACAATTGTACAAATTATGTACTAGAAT 20492
                           ? i  --           ?    i    ?        v  v i v v i 
C rnd-1_family-        214 NTGCA--ATTGTACAAATNATCTGCAATNGTACAAATAATCTGCAATAGT 167

  scaffold271|s      20493 CCAAATTATTGATGAATGTATAAATTATCTACAATTGTGCTAATCCGCTA 20542
                           v     v  iviii v?   i    v    i       --------i   
C rnd-1_family-        166 ACAAATAATCTGCAATNGTACAAATAATCTGCAATTGT--------ACTA 125

  scaffold271|s      20543 ATCATCCACTAAGTCACCAGAAATCATGCA-GATTTCTACATA 20584
                             i    i   iv    i i     ---  -v v         
C rnd-1_family-        124 ATTATCCGCTAGTTCACTAAAAATC---CACTAATTCTACATA 85

Matrix = 20p45g.matrix
Kimura (with divCpGMod) = 22.99
Transitions / transversions = 1.36 (19/14)
Gap_init rate = 0.15 (28 / 188), avg. gap size = 1.07 (30 / 28)

480 20.39 4.39 16.30 scaffold271|size146473 20450 20609 (124537) C rnd-1_family-241#Unknown (110) 345 213 m_b2733s001i20 91047

  scaffold271|s      20450 ATTGTACAAATTATCTACAATTGTACAAATTATGTACTAGAATCCAAATT 20499
                               ii         ii                v i -------------
C rnd-1_family-        345 ATTGCGCAAATTATCCGCAATTGTACAAATTATCTGC------------- 309

  scaffold271|s      20500 ATTGATGAAT-GTATAAATTATCTACAATTGTGCTAATCCGCTAATCATC 20548
                           -------   -   i ?         i --------        ivv   
C rnd-1_family-        308 -------AATAGTACANATTATCTACGA--------ATCCGCTAGAAATC 274

  scaffold271|s      20549 CACTAAGTCACCAGAAATCATGCAGATTTCTACATAGGAATAGTAGTAGA 20598
                            v i ivi v         vv       i?i  i           vvi  
C rnd-1_family-        273 CTCCAGTCCTCCAGAAATCTAGCAGATTCNCACGTAGGAATAGTACAGGA 224

  scaffold271|s      20599 TCTAACAACTT 20609
                                i  i? 
C rnd-1_family-        223 TCTAATAATNT 213

Matrix = 20p45g.matrix
Kimura (with divCpGMod) = 21.46
Transitions / transversions = 1.70 (17/10)
Gap_init rate = 0.18 (29 / 159), avg. gap size = 1.00 (29 / 29)


26 2.48 2.13 6.67 scaffold271|size146473 20610 20656 (124490) (ACAATTGTA)n#Simple_repeat 1 45 (0) c_b2733s251i3 91048

  scaffold271|s      20610 ACAATTGTAAAAATTAGTAACAATTGT-ACAAATTAGTAACAATTGTA 20656
                                     v    -           -  -    -            
  (ACAATTGTA)n#          1 ACAATTGTAACAATT-GTAACAATTGTAAC-AATT-GTAACAATTGTA 45

Matrix = Unknown
Transitions / transversions = 0.00 (0/1)
Gap_init rate = 0.09 (4 / 46), avg. gap size = 1.00 (4 / 4)


480 20.39 4.39 16.30 scaffold271|size146473 20657 20700 (124446) C rnd-1_family-241#Unknown (243) 212 163 m_b2733s001i20 91047

  scaffold271|s      20657 GAAT--------TTAGTTGCGATTATACAAAAAAAACCTGCAATGGTACA 20698
                           v   -------- ? vi   i  ?i   --   v  i       i     
C rnd-1_family-        212 CAATTGTACAAATNATCTGCAATNGTAC--AAATAATCTGCAATAGTACA 165

  scaffold271|s      20699 AA 20700
                             
C rnd-1_family-        164 AA 163

Matrix = 20p45g.matrix
Kimura (with divCpGMod) = 21.46
Transitions / transversions = 1.67 (5/3)
Gap_init rate = 0.07 (3 / 43), avg. gap size = 3.33 (10 / 3)


525 22.07 2.03 2.03 scaffold271|size146473 21778 21925 (123221) genome_2_20801#DNA 165 312 (111) m_b2733s001i21 91049

  scaffold271|s      21778 ATTTACACAAGTTTATTTTC--ACCTGTGATCGATCCTTGTGTTATCTAT 21825
                                    --   -     --  v i    i  i   iv v vv    i
  genome_2_2080        165 ATTTACACA--TTT-TTTTCGTACGTATGATTGACCCTCCTCTACTCTAC 211

  scaffold271|s      21826 TTCTACGCTATCTCTATTATCTAATGTTACATCGGGGTACTGATAC-AAT 21874
                             v    v            v  vi v     v          v i-  v
  genome_2_2080        212 TTGTACGGTATCTCTATTATGTATCGGTACATAGGGGTACTGAGATAAAA 261

  scaffold271|s      21875 AAAAATTGGAAAATGGAATTTGTGAACGGTAATTGAAATGTGATCAGCAA 21924
                                 vi        i i i    v   v v i      i    v  i 
  genome_2_2080        262 AAAAATAAGAAAATGGGACTCGTGACCGGGATTCGAAATGCGATCTGCGA 311

  scaffold271|s      21925 G 21925
                            
  genome_2_2080        312 G 312

Matrix = 20p45g.matrix
Kimura (with divCpGMod) = 21.86
Transitions / transversions = 0.78 (14/18)
Gap_init rate = 0.03 (5 / 147), avg. gap size = 1.20 (6 / 5)


690 15.52 0.00 0.00 scaffold271|size146473 22599 22714 (122432) genome_2_20801#DNA 308 423 (0) m_b2733s001i22 91050

  scaffold271|s      22599 GCAAGAAATATGATTTATGATTTACGTGTTAGATAAGATTAATCATTGCA 22648
                             i             ii         v    i i         i     
  genome_2_2080        308 GCGAGAAATATGATTTGCGATTTACGTTTTAGGTGAGATTAATCGTTGCA 357

  scaffold271|s      22649 TACACAAATTTTTATTAATGTGATATGTGTAAATGCAATTTGCGAGATGT 22698
                                  v   v i v    i        i      i        i    
  genome_2_2080        358 TACACAATTTTATGTAAATGCGATATGTGCAAATGCGATTTGCGAAATGT 407

  scaffold271|s      22699 GTTTTCCTTATGCTCC 22714
                                vvv        
  genome_2_2080        408 GTTTTAGGTATGCTCC 423

Matrix = 20p45g.matrix
Kimura (with divCpGMod) = 12.68
Transitions / transversions = 1.57 (11/7)
Gap_init rate = 0.00 (0 / 115), avg. gap size = 0.0 (0 / 0)


1218 20.59 6.17 3.81 scaffold271|size146473 22763 23070 (122076) genome_9_18770#DNA 327 641 (5) m_b2733s001i23 91051

  scaffold271|s      22763 ATCATCAAAAGTAGCCTGGCTACAACCTGTTGTAGAAAA----------- 22801
                                    i   v    v        v   v       -----------
  genome_9_1877        327 ATCATCAAAGGTACCCTGCCTACAACCGGTTTTAGAAAATCAAACCGGTT 376

  scaffold271|s      22802 --AT------CAAACCGGTTTGAAAAAAATTAAATCGATTTAAAAGAAAT 22843
                           --  ------               i    i   i  i   i   i    
  genome_9_1877        377 TGATTTTTTTCAAACCGGTTTGAAAGAAATCAAACCGGTTTGAAAAAAAT 426

  scaffold271|s      22844 CAAAGAGGTTTTATTCTTTCACGACAAATTGTGTTTTCAATCCCACTAGT 22893
                               vv     v   v         v v                      
  genome_9_1877        427 CAAACCGGTTTGATTATTTCACGACTACTTGTGTTTTCAATCCCACTAGT 476

  scaffold271|s      22894 CATCGTCCAGTTGATTTTTTAGAGCTCTTTAGCAATATCATATTACTAAT 22943
                                i v v i ----  v   v    i v  ii  vi i    v vi 
  genome_9_1877        477 CATCGCCGACTCG----TTAAGACCTCTCTTGCGGTAATACATTAATTGT 522

  scaffold271|s      22944 CATATGAGAGTGCCTTTCTCGTTTTTCTGACATTAGGAGTCCAACTTCTC 22993
                              ii  i                   vv  iv  v        vi    
  genome_9_1877        523 CATGCGAAAGTGCCTTTCTCGTTTTTCACACGGTACGAGTCCAAGCTCTC 572

  scaffold271|s      22994 ATCTAACATGAACTCCAACCACATCACGATCAATTTAGGTCTAAATTAGC 23043
                             v  v i v      i    i i--------    vvv           
  genome_9_1877        573 ATGTATCGTCAACTCCGACCATAC--------ATTTTTTTCTAAATTAGC 614

  scaffold271|s      23044 CTTCACACCTCGGAAGAGGGGATCTTG 23070
                           vivv i v       v      i    
  genome_9_1877        615 ACAAATAACTCGGAATAGGGGACCTTG 641

Matrix = 20p45g.matrix
Kimura (with divCpGMod) = 21.64
Transitions / transversions = 0.79 (27/34)
Gap_init rate = 0.05 (15 / 307), avg. gap size = 2.07 (31 / 15)


391 21.36 0.00 0.00 scaffold271|size146473 23368 23470 (121676) rnd-1_family-241#Unknown 76 178 (277) m_b2733s001i24 91052

  scaffold271|s      23368 AAGAGGATTTTTTGAGGATTAGAGGACTTTTTGAGAGCTAGACAATAAAT 23417
                                   v v vv  i     v   i    v v  i    vvi    v 
  rnd-1_family-         76 AAGAGGATATATGTAGAATTAGTGGATTTTTAGTGAACTAGCGGATAATT 125

  scaffold271|s      23418 GGAGGATTTGCAGATTGTTTGTACAATTGCAGATTATTTGTGCAATTGCA 23467
                           i viv v         i       ?                i v      
  rnd-1_family-        126 AGTACAATTGCAGATTATTTGTACNATTGCAGATTATTTGTACTATTGCA 175

  scaffold271|s      23468 GAT 23470
                              
  rnd-1_family-        176 GAT 178

Matrix = 20p45g.matrix
Kimura (with divCpGMod) = 25.44
Transitions / transversions = 0.57 (8/14)
Gap_init rate = 0.00 (0 / 102), avg. gap size = 0.0 (0 / 0)

318 25.45 2.65 2.65 scaffold271|size146473 23373 23485 (121661) rnd-1_family-241#Unknown 255 367 (88) m_b2733s001i25 91052

  scaffold271|s      23373 GATTTTTTGAGGATTAGAGGACTTTTTGAGAGCT---AGACAATAAATGG 23419
                                i v     i i     i  i v v iii ---   i   ?--  v
  rnd-1_family-        255 GATTTCTGGAGGACTGGAGGATTTCTAGCGGATTCGTAGATAATN--TGT 302

  scaffold271|s      23420 AGGATTTGCAGATTGTTTGTACAATTGCAGATTATTTGTGCAATTGCAGA 23469
                            vv   -      vi             i   v     i     i  i  
  rnd-1_family-        303 ACTATT-GCAGATAATTTGTACAATTGCGGATAATTTGCGCAATCGCGGA 351

  scaffold271|s      23470 TGTTTAGATCATGTAC 23485
                            v   v vv i   i 
  rnd-1_family-        352 TTTTTTGCGCGTGTGC 367

Matrix = 20p45g.matrix
Kimura (with divCpGMod) = 25.58
Transitions / transversions = 1.33 (16/12)
Gap_init rate = 0.04 (4 / 112), avg. gap size = 1.50 (6 / 4)

443 18.09 0.00 0.00 scaffold271|size146473 23425 23518 (121628) rnd-1_family-241#Unknown 171 264 (191) m_b2733s001i26 91052

  scaffold271|s      23425 TTGCAGATTGTTTGTACAATTGCAGATTATTTGTGCAATTGCAGATGTTT 23474
                                    i       ?         ?      i        ?  vv  
  rnd-1_family-        171 TTGCAGATTATTTGTACNATTGCAGATNATTTGTACAATTGCANATTATT 220

  scaffold271|s      23475 AGATCATGTACTACTCCATTGTATATATCTTCAAGATTGTTGAA 23518
                                v       i   vvi  i?iv    v v     vi  i 
  rnd-1_family-        221 AGATCCTGTACTATTCCTACGTGNGAATCTGCTAGATTTCTGGA 264

Matrix = 20p45g.matrix
Kimura (with divCpGMod) = 20.48
Transitions / transversions = 0.89 (8/9)
Gap_init rate = 0.00 (0 / 93), avg. gap size = 0.0 (0 / 0)


439 21.01 10.95 2.70 scaffold271|size146473 24251 24387 (120759) C rnd-1_family-1023#Unknown (10) 148 1 m_b2733s001i27 91053

  scaffold271|s      24251 AGATC-CTTGACCTTG-------TCCTGATCTTGGACCTTTG--CGTCTT 24290
                              i -    ii    -------  i  i             --i     
C rnd-1_family-        148 AGACCTCTTGGTCTTGCCAGACATCTTGGTCTTGGACCTTTGGATGTCTT 99

  scaffold271|s      24291 CAAGAGTTGGGAC-ATGTTCCTAAAAGCATCTTTATAGATACATCTGGAA 24339
                            i v v       -     i     i i    i - i     v ii ---
C rnd-1_family-         98 CGATATTTGGGACAATGTTTCTAAAGGTATCTCT-TGGATACCTTCG--- 53

  scaffold271|s      24340 AGTTTTTGG---AATTGGGATCCCATAAGA-GTGAATCCTTTGCCTACAT 24385
                            i     i ---   v     i  ? i  ?-         iv  ii ii 
C rnd-1_family-         52 AATTTTTAGAGCAATGGGGATTCCNTGAGNGGTGAATCCTCGGCTCATGT 3

  scaffold271|s      24386 CA 24387
                             
C rnd-1_family-          2 CA 1

Matrix = 20p45g.matrix
Kimura (with divCpGMod) = 23.38
Transitions / transversions = 4.60 (23/5)
Gap_init rate = 0.07 (10 / 136), avg. gap size = 1.90 (19 / 10)


240 19.76 3.95 6.76 scaffold271|size146473 25978 26053 (119093) rnd-1_family-553#Unknown 1 74 (150) m_b2733s001i28 91054

  scaffold271|s      25978 AAGATCAATCCATGTCAT-CAAGTCTTCT--ACAGTCTTTCTTTCAGGCT 26024
                                 v    vv ? i - i   ?    --  i ----- v ?v   v 
  rnd-1_family-          1 AAGATCCATCCCGGNCGTACGAGTNTTCTNGACGG-----CGTNAAGGAT 45

  scaffold271|s      26025 GACTTGTCTTGTTTTGTCTTTGAAATCAG 26053
                                    i          i  i iv  
  rnd-1_family-         46 GACTTGTCTCGTTTTGTCTTCGAGACAAG 74

Matrix = 20p45g.matrix
Kimura (with divCpGMod) = 15.47
Transitions / transversions = 1.00 (7/7)
Gap_init rate = 0.09 (7 / 75), avg. gap size = 1.14 (8 / 7)


555 28.10 8.10 0.00 scaffold271|size146473 26098 26307 (118839) rnd-5_family-2469#Unknown 233 459 (17) m_b2733s001i29 91055

  scaffold271|s      26098 TCTCCCTTGCTGCATATTTGCATGCAACAAAAAAATGGCATCACTTG--- 26144
                            ?    iv  ii ?v?i iv            v  ?v  iv  vii ---
  rnd-5_family-        233 TNTCCCCAGCCACNANCTCCCATGCAACAAAACAANCGCGACAGCCGTCA 282

  scaffold271|s      26145 GAGCCATCCCTGTTGATGGTGTAGTAGGAGATTTCATTTCTTGCCATCAT 26194
                            vi     vii   v        ii v vi vi  i vivvi   i    
  rnd-5_family-        283 GTACCATCGTCGTTCATGGTGTAACATGCAAGCTCGTGCGGCGCCGTCAT 332

  scaffold271|s      26195 CCTCAAAT-AAGTAGAATGCCCACTTCAT---------GATTCAACACCA 26234
                             v     -?  iv v     ?   i  i---------            
  rnd-5_family-        333 CCGCAAATGNAGCCGCATGCCNACTCCACCGTCGTCCCGATTCAACACCA 382

  scaffold271|s      26235 AAGAGTTGTCACACTCAAATGGATGTAAGTTGCAACT-TCTCGGTTGTAG 26283
                            ?      i     i    i     i  v i   i  - v  vi  i v 
  rnd-5_family-        383 ANGAGTTGCCACACCCAAACGGATGCAACTCGCAGCTATGTCCATTATCG 432

  scaffold271|s      26284 --GGCAAAAAG-CAGTGAGTACAAGTC 26307
                           --     i   -  ii   v  i v  
  rnd-5_family-        433 CAGGCAAGAAGCCAACGAGAACGATTC 459

Matrix = 20p45g.matrix
Kimura (with divCpGMod) = 29.43
Transitions / transversions = 1.36 (34/25)
Gap_init rate = 0.03 (6 / 209), avg. gap size = 2.83 (17 / 6)


3701 7.95 0.00 0.00 scaffold271|size146473 26302 26779 (118367) C genome_12_13260#DNA (0) 478 1 m_b2733s001i30 91056

  scaffold271|s      26302 CAAGTCAGAATTGACTTTGAACCATTACATGTCAGATATCTTTGGGCAAT 26351
                                 v     v                                   v 
C genome_12_132        478 CAAGTCTGAATTCACTTTGAACCATTACATGTCAGATATCTTTGGGCACT 429

  scaffold271|s      26352 GGTGTAGTGGCAATATCCAACCTCTGAGACCCGGACAAGATTGCAAAACC 26401
                                                             i               
C genome_12_132        428 GGTGTAGTGGCAATATCCAACCTCTGAGACCCGGGCAAGATTGCAAAACC 379

  scaffold271|s      26402 CTTTGGGACTATCTTCAGAGCTTAAGTCCAGCTCCACACAACCTCCGGTC 26451
                                          v                             v    
C genome_12_132        378 CTTTGGGACTATCTTGAGAGCTTAAGTCCAGCTCCACACAACCTCAGGTC 329

  scaffold271|s      26452 CTTGAGATCATCTCCTCGAATTCGCTGCCATTTTGGGCATAATATGATGT 26501
                                     i      i              v i       v       
C genome_12_132        328 CTTGAGATCACCTCCTCAAATTCGCTGCCATTATAGGCATAAAATGATGT 279

  scaffold271|s      26502 AATGGTTCAATGTCCACCACGTAGAAATTGGTATGTTTTCTACAATGACA 26551
                                                                      i      
C genome_12_132        278 AATGGTTCAATGTCCACCACGTAGAAATTGGTATGTTTTCTACGATGACA 229

  scaffold271|s      26552 TTGGCATCAGATAGTAAAAGTGTTGAAAATGGTGAGAAGACACATCATAA 26601
                              iii        i               v                   
C genome_12_132        228 TTGATGTCAGATAGCAAAAGTGTTGAAAATTGTGAGAAGACACATCATAA 179

  scaffold271|s      26602 TCGCGCAATAATGCACGCTATTTTTTTATGGCCATTCATAATAAAGTACG 26651
                                  vvv    i  v             i     v       v    
C genome_12_132        178 TCGCGCACACATGCGCGATATTTTTTTATGGTCATTCTTAATAAACTACG 129

  scaffold271|s      26652 GACAGACTATTGGACAACACAACACGATCGATTTTTTGTTCAATACTGTA 26701
                                     iv       v                        v     
C genome_12_132        128 GACAGACTATCTGACAACAGAACACGATCGATTTTTTGTTCAATCCTGTA 79

  scaffold271|s      26702 GAATCTTGCGTAGGAATAGTATGATTACTCCATAACGGTTCGATGTCACC 26751
                                                 i        i   i       v   v  
C genome_12_132         78 GAATCTTGCGTAGGAATAGTATAATTACTCCGTAATGGTTCGAAGTCCCC 29

  scaffold271|s      26752 GTAATAGCTCAAAGTCAATTCAGATTTG 26779
                                i i       v        i   
C genome_12_132         28 GTAATGGTTCAAAGTGAATTCAGACTTG 1

Matrix = 20p45g.matrix
Kimura (with divCpGMod) = 7.78
Transitions / transversions = 0.90 (18/20)
Gap_init rate = 0.00 (0 / 477), avg. gap size = 0.0 (0 / 0)


228 27.14 0.00 8.97 scaffold271|size146473 26806 26890 (118256) genome_1_22152#DNA 258 335 (130) m_b2733s001i33 91057

  scaffold271|s      26806 TGTGTTGAGTTTTGAGGCAAATAGGCATGACCTGACAACCAGCGTGACTG 26855
                               v             vv      i i  iiii       viv  v v
  genome_1_2215        258 TGTGGTGAGTTTTGAGGCTTATAGGCGTAACTCAGCAACCAGAAGGAGTT 307

  scaffold271|s      26856 ACTGGGAGCTAAACATATTGTTTTTGGGCATGTTG 26890
                            ivi    vv    v  -------     i     
  genome_1_2215        308 ATGAGGAGAAAAACCTA-------TGGGCGTGTTG 335

Matrix = 20p45g.matrix
Kimura (with divCpGMod) = 29.92
Transitions / transversions = 0.91 (10/11)
Gap_init rate = 0.08 (7 / 84), avg. gap size = 1.00 (7 / 7)

262 19.24 0.00 12.07 scaffold271|size146473 26832 26896 (118250) genome_4_4690#DNA 233 290 (130) m_b2733s001i34 91057

  scaffold271|s      26832 ATGACCTGACAACCAGCGTGACTGACTGGGAGCTAAACATATTGTTTTTG 26881
                             i  ii        i vv  v v           vi    -------  
  genome_4_4690        233 ATAACTCGACAACCAACCGGAGTTACTGGGAGCTATGCATA-------TG 275

  scaffold271|s      26882 GGCATGTTGCTGTTG 26896
                                        i 
  genome_4_4690        276 GGCATGTTGCTGTCG 290

Matrix = 20p45g.matrix
Kimura (with divCpGMod) = 17.87
Transitions / transversions = 1.20 (6/5)
Gap_init rate = 0.11 (7 / 64), avg. gap size = 1.00 (7 / 7)


275 18.52 1.14 14.10 scaffold271|size146473 26909 26996 (118150) genome_2_9627#DNA 335 412 (17) m_b2733s001i35 91058

  scaffold271|s      26909 TTAGAA-GGGCTAAACACTGGAAAAACACAAGTGTCAATATAATATGGAA 26957
                                i-  iv      ii            i        v   ------
  genome_2_9627        335 TTAGAGTGGAGTAAACATCGGAAAAACACAAATGTCAATAGAAT------ 378

  scaffold271|s      26958 TAAGCAGTTGGGAATTCTAATCTGGTGGAATGGTACTTA 26996
                             iv vv      v  v     i  -----         
  genome_2_9627        379 TAGCCCTTTGGGACTTATAATCCGG-----TGGTACTTA 412

Matrix = 20p45g.matrix
Kimura (with divCpGMod) = 17.82
Transitions / transversions = 1.00 (7/7)
Gap_init rate = 0.14 (12 / 87), avg. gap size = 1.00 (12 / 12)


3305 9.33 1.72 1.07 scaffold271|size146473 26997 27462 (117684) C genome_9_13036#DNA (0) 469 1 m_b2733s001i36 91059

  scaffold271|s      26997 ACGCCAATCGGAACGTTAGTCCAGATCTGGACAGACAATAATCTTTAGTC 27046
                                         ii                vi                
C genome_9_1303        469 ACGCCAATCGGAACACTAGTCCAGATCTGGACTAACAATAATCTTTAGTC 420

  scaffold271|s      27047 CAGATCTGGACTAAAGATTAGAAAATTCGCAAAATCGCATGGAAGGAGGC 27096
                                        ivi   v i v   i   i        i         
C genome_9_1303        419 CAGATCTGGACTAGCAATTCGGACATTTGCAGAATCGCATAGAAGGAGGC 370

  scaffold271|s      27097 CTCTCTGGACTCTGCTGAGTAGCTAGATCGATTCCTCACAAAAAATTACC 27146
                                   vv  i     vv                 i i          
C genome_9_1303        369 CTCTCTGGCATCCGCTGACGAGCTAGATCGATTCCTCGCGAAAAATTACC 320

  scaffold271|s      27147 CCAGAAGACATATCACAACCCACCATGTCCGTCCTAGGTAGT----AGCC 27192
                                                            vi       ----  iv
C genome_9_1303        319 CCAGAAGACATATCACAACCCACCATGTCCGTCGCAGGTAGTTTGTAGTA 270

  scaffold271|s      27193 GCCGCCGAGCCGCCGAAAATTACTACACGTACCATGGTTTTGCCCATGTT 27242
                                  -----                            i         
C genome_9_1303        269 GCCGCCG-----CCGAAAATTACTACACGTACCATGGTTTCGCCCATGTT 225

  scaffold271|s      27243 ATTGGAATTTTTTGCCATGATGCGTGATCCGATCGAAACATGACTCAAAT 27292
                                v      v                                     
C genome_9_1303        224 ATTGGTATTTTTGGCCATGATGCGTGATCCGATCGAAACATGACTCAAAT 175

  scaffold271|s      27293 TGAGACGGGGGAAAACAAGAAAGGAATTTGAGATTTCTCAGAAAGATGTA 27342
                              i i          i                v     i          
C genome_9_1303        174 TGAAATGGGGGAAAACGAGAAAGGAATTTGAGAGTTCTCGGAAAGATGTA 125

  scaffold271|s      27343 CGATTCGGCCTGATAAAATAGAGATAAAGCGAATTGCTAGTCCACTTCCA 27392
                               v    vi       iv        i v    i            v 
C genome_9_1303        124 CGATACGGCGCGATAAAACCGAGATAAAACCAATTACTAGTCCACTTCGA 75

  scaffold271|s      27393 ACTGGACTAGAAACAGTTTCTAGTCCAGAAGT-GACTAGAAATCGAGAT- 27440
                                            vv             -                -
C genome_9_1303         74 ACTGGACTAGAAACAGTAACTAGTCCAGAAGTGGACTAGAAATCGAGATA 25

  scaffold271|s      27441 --AAAATTCTGTTCTGATTGGCGT 27462
                           --                      
C genome_9_1303         24 AAAAAATTCTGTTCTGATTGGCGT 1

Matrix = 20p45g.matrix
Kimura (with divCpGMod) = 8.42
Transitions / transversions = 1.15 (23/20)
Gap_init rate = 0.02 (9 / 465), avg. gap size = 1.44 (13 / 9)


32623 18.34 1.04 1.14 scaffold271|size146473 27778 33746 (111400) rnd-5_family-1093#Unknown 801 6752 (362) m_b2733s001i37 91060

  scaffold271|s      27778 AATGACCTCACAATGATTCCAGTCCCATCCACATGTTTCCTGCCCATGGG 27827
                            ?i  i   i i     ?            i    i   v    v     
  rnd-5_family-        801 ANCGATCTCGCGATGATNCCAGTCCCATCCGCATGCTTCATGCCGATGGG 850

  scaffold271|s      27828 TGTTGCTCCGTGTCATGGTTCCCTTTCGGACACTTCCGTAAAATGGTTCT 27877
                           i  ?v      vii i  ?  ?  i  v  iv ?     v   i ? v  
  rnd-5_family-        851 CGTNTCTCCGTCCTACGGNTCNCTCTCCGATCCNTCCGTCAAACGNTACT 900

  scaffold271|s      27878 TTGAGCGTCTTGGCCCGGAATACAAAACCTGGTACGACCGTATCGAACTG 27927
                            i     ?  ?              i v           vi     ?ii?
  rnd-5_family-        901 TCGAGCGNCTNGGCCCGGAATACAAGAACTGGTACGACCTCATCGANTCN 950

  scaffold271|s      27928 GCAATCAAGTGCAAAAAAGACATTGACGCTCTCTATGAAGCCATCCAAGA 27977
                             vi v  ivi      i  i      i iv   vi   vi         
  rnd-5_family-        951 GCCGTAAAAAACAAAAAGGATATTGACACCGTCTTCGAACTCATCCAAGA 1000

  scaffold271|s      27978 GGCAGGTTCTGAACAGAAACATATCCATTGTTAGTCCTCTGTTCAAATCA 28027
                              i   v i     ii ?  i  i   i   i   v     i i i   
  rnd-5_family-       1001 GGCGGGTACCGAACAAGANCACATTCATCGTTGGTCATCTGTCCGAGTCA 1050

  scaffold271|s      28028 ACCCCAATGCACCTTTTGGGGTGGTTACCCCAGTCAATCCATCAGCCCTC 28077
                               v     v        i        v  i  ?     i  i   i v
  rnd-5_family-       1051 ACCCAAATGCTCCTTTTGGAGTGGTTACGCCGGTNAATCCGTCGGCCTTG 1100

  scaffold271|s      28078 GAGCCCGGATCTGATCTATCAACCAAGGTTTTGGCACTCCAACAATGCTT 28127
                             ?     ?  v   i iv  i       i     ii vv i   i v  
  rnd-5_family-       1101 GANCCCGGNTCGGATTTGGCAGCCAAGGTCTTGGCGTTGAAGCAACGGTT 1150

  scaffold271|s      28128 CTCGGTCC-ATACTCAGCAAATTC--CTACCATTACCC-AGGGC--AACA 28171
                           i     i -  vvi  v    ii --  v   iv    - iv  --   i
  rnd-5_family-       1151 TTCGGTTCGATCGCCACCAAACCCNACTCCCACGACCCCAATGCCAAACG 1200

  scaffold271|s      28172 CGAATCCACCACCAAATCGCTCTCCATCCGA-AGATCAACACTCTTCTAC 28220
                              --  i? -   ------     ?     -   iv   -      v  
  rnd-5_family-       1201 CGA--CCGNC-CCA------TCTCCNTCCGATAGACAAAC-CTCTTCGAC 1240

  scaffold271|s      28221 TCCATCAGCAACTGAGCAAATGTTAGAAATTGCAAAACTTCTCTCGAACC 28270
                              ?? ii    i         i v        i  i  i   v i  i 
  rnd-5_family-       1241 TCCNNCGACAACCGAGCAAATGCTCGAAATTGCGAAGCTCCTCGCAAATC 1290

  scaffold271|s      28271 CTGAACACGAAGGACGCAAAAAGAAGGACGAACTCGCTCAAGCCTGTATT 28320
                            i  ?                 ii i     i            i     
  rnd-5_family-       1291 CCGANCACGAAGGACGCAAAAAAGAAGACGAGCTCGCTCAAGCCCGTATT 1340

  scaffold271|s      28321 CGAGTTTTCTTTGCAACTGCAAATATTGATTGGGACACGGGAACTATCCG 28370
                             vi    -     i  v  vi              iiv  ii ?     
  rnd-5_family-       1341 CGCATTTT-TTTGCGACGGCCGATATTGATTGGGACGTCGGGGCNATCCG 1389

  scaffold271|s      28371 TGGAGAGTTGTCTCTTCCTTCTTTCACCCCGGCAATGATGGAGATTTTTT 28420
                              ?  vi i     ?  i  i               ii   ?     i 
  rnd-5_family-       1390 TGGNGACCTATCTCTNCCCTCCTTCACCCCGGCAATGGCGGANATTTTCT 1439

  scaffold271|s      28421 CCTACAAGTCATCGTCTATGAAGTCCTCACAATTCCAAGCGTACATTGAA 28470
                                        v? vi v     ?     i                  
  rnd-5_family-       1440 CCTACAAGTCATCTNCGGTCAAGTCNTCACAGTTCCAAGCGTACATTGAA 1489

  scaffold271|s      28471 TCAGGGATGGAGCCACCTTCCCCAGAAGATCCGGATGCAAGTCTAATCAG 28520
                             v                 v  i  v    i i -  ?  i  i     
  rnd-5_family-       1490 TCCGGGATGGAGCCACCTTCGCCGGACGATCTGAA-GCNAGCCTGATCAG 1538

  scaffold271|s      28521 CATCAACCAGGATAGGTCACTCGACCACATCCCAGCCACTGCATGTCTAC 28570
                                 i        ?  i           i     v  i     i  i 
  rnd-5_family-       1539 CATCAATCAGGATAGNTCGCTCGACCACATTCCAGCGACCGCATGCCTGC 1588

  scaffold271|s      28571 AGTTCCTCAAGGGGAATTTCGAAAAACAACAGACGGATTCCTTTTCTAAG 28620
                               i   i i  ?  i     i     i      -    ii    ?   
  rnd-5_family-       1589 AGTTTCTCGAAGGNAACTTCGAGAAACAGCAGACG-ATTCTCTTTCNAAG 1637

  scaffold271|s      28621 GACTCGTCTTCATTCGACCAACTTACGCTAGCCAGTCAACGTGGAACGGG 28670
                             ?     ?  i        i  ?? ?  v     i  i  v     v  
  rnd-5_family-       1638 GANTCGTCNTCGTTCGACCAGCTNNCNCTCGCCAGCCAGCGGGGAACTGG 1687

  scaffold271|s      28671 CCAAGAAATTGGTCTTTTACGAAGAAAAGAGACTATTCACACAACGGAAC 28720
                              i  i     i   i    ?v ?       i   iviv  ii     v
  rnd-5_family-       1688 CCAGGAGATTGGCCTTCTACGNCGNAAAGAGATTATCGGGACGGCGGAAG 1737

  scaffold271|s      28721 TCGAGTTGAAAATTCCCGAGAGTCAACGATCCATCACCAATGCCACCATT 28770
                                        i       ii     v   i  i v  i  v  i   
  rnd-5_family-       1738 TCGAGTTGAAAATCCCCGAGAACCAACGCTCCGTCGCGAACGCGACTATT 1787

  scaffold271|s      28771 GCCAGGGGCGGATCGCTCTCGTCAATTGAAGATGTCAACGCAATGCTTGC 28820
                           i v  ii          i     ?     v  i     v        v  
  rnd-5_family-       1788 ACAAGAAGCGGATCGCTTTCGTCNATTGACGACGTCAAAGCAATGCTGGC 1837

  scaffold271|s      28821 CAACAATGTATCGTTTTCAGGACTCATCGTTCTACCAACCGGAGTTTCTT 28870
                           v     i  i  ?     i  v     ?  ii i  i  v  ?  v? vi
  rnd-5_family-       1838 GAACAACGTGTCNTTTTCGGGCCTCATNGTCTTGCCGACGGGNGTGNCGC 1887

  scaffold271|s      28871 CCGGTGGTCCAGTCTCCATTTTCATGGCCTGTTCATACAGGCTCTATTTA 28920
                           vi  v     i                       ?  iv    v   i i
  rnd-5_family-       1888 GTGGAGGTCCGGTCTCCATTTTCATGGCCTGTTCNTATCGGCTGTATCTG 1937

  scaffold271|s      28921 CTCCTCAAGAGTAATGACTTCCTGC-GTTGGGAAGTTAAGTTTCGCAGCA 28969
                                      i i   ?       - i       i?         vi  
  rnd-5_family-       1938 CTCCTCAAGAGCAGTGANTTCCTGCNGCTGGGAAGCNAAGTTTCGCCACA 1987

  scaffold271|s      28970 AACAGCC-CAGTTTTACGTCATTGTTTTCATGACGATTGACGCCGTTTTT 29018
                            i     -  ii i  i           i     ?  v  i  v      
  rnd-5_family-       1988 AGCAGCCGCAACTCTATGTCATTGTTTTTATGACNATGGATGCAGTTTTT 2037

  scaffold271|s      29019 GAAACACTCGCCGCGGCTGCCTTGAACAGTGCCAATGTCGCCAGCGTCAT 29068
                           vvi  v      i    v  ?           i  i      v i     
  rnd-5_family-       2038 TCGACTCTCGCCACGGCAGCNTTGAACAGTGCTAACGTCGCCCGTGTCAT 2087

  scaffold271|s      29069 CGCCGGACATCATACTCGACTCTCAGCTGATCTTCGTTTCAAACAAGCCA 29118
                           i  i  v  i  iivi i      i ??  i           i       
  rnd-5_family-       2088 TGCTGGTCACCACGGCCAACTCTCGGNNGACCTTCGTTTCAAGCAAGCCA 2137

  scaffold271|s      29119 TTCGAGTTACCTTTCTGTTCATTCAAAAGGTTTGCAACATGATCGCGTTG 29168
                               ?  i      i                ?i  i       i   v  
  rnd-5_family-       2138 TTCGNGTCACCTTTTTGTTCATTCAAAAGGTNCGCGACATGATTGCGATG 2187

  scaffold271|s      29169 GACGCATACTTCACCGAGGTCCCGTCTTTGACCCCCGACACCGTCAACCC 29218
                                         v     i                  i    ?     
  rnd-5_family-       2188 GACGCATACTTCACGGAGGTTCCGTCTTTGACCCCCGACGCCGTNAACCC 2237

  scaffold271|s      29219 CAAACTACAGCGTATCAAGCTATTTCAAGACCAACTGGCAAATGTTGCCA 29268
                           ii    i  i         viv            ? v  v  i     v 
  rnd-5_family-       2238 TGAACTGCAACGTATCAAGGCCTTTCAAGACCAANTCGCCAACGTTGCGA 2287

  scaffold271|s      29269 AACAGTCGCCATCAAGCTAC-ACGACTGGAAGCAATCGCACCAGC-GCTC 29316
                           ---  v v  ii--  i ? -ii? v     v   v  - i ?  -  i 
  rnd-5_family-       2288 ---AGGCCCCGC--AGTTNCGGTNAATGGAACCAAGCG-ATCNGCGGCCC 2331

  scaffold271|s      29317 CTCAGGATAGTTCGTCG------TTATCTACCAACCATCGTGGTAAGCGC 29360
                                  i         ------  v  iv  vv i i  ?  ?  iv v
  rnd-5_family-       2332 CTCAGGACAGTTCGTCGGCATCCTTTTCCCCCTCCTACCGNGGNAAAAGG 2381

  scaffold271|s      29361 AACAAAAATGCAGGGCTGTCGGCAATCGACCAGGAGCGCAGAGACCCGTT 29410
                                    v    vi     i i        v  ?  v i   i    i
  rnd-5_family-       2382 AACAAAAATTCAGGTTTGTCGACGATCGACCATGANCGAAAAGATCCGTC 2431

  scaffold271|s      29411 GACTCTGGGTTTTTTTGTTCCCCTACAGTCCTGTGACTATAATCAACTGT 29460
                                 v                 ? vi  v  i   i  v i   i i 
  rnd-5_family-       2432 GACTCTCGGTTTTTTTGTTCCCCTNCCATCATGCGACCATCACCAATTAT 2481

  scaffold271|s      29461 TCGGAGGTATTAAAGAAAAGGATCCCAATGCAGTTCTTCTGTGTTTTGCT 29510
                               v     i              v     ?i      i         i
  rnd-5_family-       2482 TCGGTGGTATCAAAGAAAAGGATCCGAATGCNATTCTTCCGTGTTTTGCC 2531

  scaffold271|s      29511 CATCACGGTGTTGGCCTCAAATGTTCCCATGGCGAAGGATGTGCTTTTCG 29560
                                   i  i  ?  v     ii i              i        
  rnd-5_family-       2532 CATCACGGCGTCGGNCTGAAATGCCCTCATGGCGAAGGATGCGCTTTTCG 2581

  scaffold271|s      29561 TCATGGCAGTGCGATCCGATTCCCTGATGGCTGGCTTAACAATATTCTCG 29610
                           i  i  i  i     ?  v  i  i  i  ?     i    vi     i 
  rnd-5_family-       2582 CCACGGTAGCGCGATNCGTTTTCCCGACGGNTGGCTCAACACCATTCTTG 2631

  scaffold271|s      29611 AATCTATGTTGCGCCACAAATCGGCTTATCTCAACCCGGAGTTGAAAATG 29660
                            iv v        i       ??  v     v  i     ?     i   
  rnd-5_family-       2632 AGGCAATGTTGCGTCACAAATNNGCGTATCTGAATCCGGANTTGAAGATG 2681

  scaffold271|s      29661 TCAAAACGGTTTTGTTCACTCGTCGGACCAAAATTCTTGTCCTTGTGGGA 29710
                                i  ?    v v           v??    vivi            
  rnd-5_family-       2682 TCAAAGCGNTTTTCTACACTCGTCGGAANNAAATATGCGTCCTTGTGGGA 2731

  scaffold271|s      29711 TAAGCTCGACGGTCCGGTCGGAAACTCTGTCCTTCCCGCACAAT---CCA 29757
                           i  i i       v  ?i   v  iv   i v       i  i?---   
  rnd-5_family-       2732 CAAACCCGACGGTGCGNCCGGCAATGCTGCCGTTCCCGCGCAGNCCGCCA 2781

  scaffold271|s      29758 GTACCCATCCTGGTGCGTGATCGTTGCCATCTCCACAACATTTTCATATT 29807
                             -    v                             vv    i   ? v
  rnd-5_family-       2782 GT-CCCAGCCTGGTGCGTGATCGTTGCCATCTCCACATAATTTCCATNTG 2830

  scaffold271|s      29808 TCGATTGTTTTGCCTGAACTACATTCTTGTTGCTGATTGATGAATTGTAA 29857
                            ---   vii               ?    i -     vii    i    
  rnd-5_family-       2831 T---TTGACCTGCCTGAACTACATTNTTGTCG-TGATTTGCGAATCGTAA 2876

  scaffold271|s      29858 GCTTCAACTTACAGCTCCTGCATTCTGTCGCATTCACTTGCATCAAATAA 29907
                             ?  ii       i  ? vi  vi          i        i     
  rnd-5_family-       2877 GCNTCGGCTTACAGTTCNTCTATATTGTCGCATTCGCTTGCATCGAATAA 2926

  scaffold271|s      29908 ACATATTTTAGAAACTGCGATTTGTAAAACAAATGACACATTATCCAGAA 29957
                                       i  i  ?v  iv?           ?vi v  -   i  
  rnd-5_family-       2927 ACATATTTTAGAGACCGCNTTTCCNAAAACAAATGANTTAGTA-CCAAAA 2975

  scaffold271|s      29958 AACCGATTCGGCCATCTGCAATAGTAACATCCCCG---AGTCTCGA--GA 30002
                            ?i  i  v v   viiv  vii   v ii?iv  ---        --  
  rnd-5_family-       2976 ANTCGGTTGGTCCAATCCCACCGGTATCGCNTACGAAAAGTCTCGACCGA 3025

  scaffold271|s      30003 GATCAGAAATTTCAAAAACTCTAGATGAATACATTGGCATGTATGCACCT 30052
                             i--  ?i i  ii?viivi    v       v  iv v          
  rnd-5_family-       3026 GAC--GANGTCTCGGNCGTATTAGAAGAATACAATGAAAAGTATGCACCT 3073

  scaffold271|s      30053 TC-GCCGGATGAACCCGTCATATCCGTGAACAAAGATAAGCACCCTCCAT 30101
                             -   -   iv         v  vi  v ?    i         vi   
  rnd-5_family-       3074 TCTGCC-GATACACCCGTCATTTCGATGCANAAAGGTAAGCACCCGTCAT 3122

  scaffold271|s      30102 CGCTTATCCAACAAAATTACCCATCTCGTCATGAATTGTACGCGAAGTGC 30151
                              iv           v     i       iiv ii i       ?v   
  rnd-5_family-       3123 CGCCAATCCAACAAAAATACCCGTCTCGTCGCCAGCTATACGCGANCTGC 3172

  scaffold271|s      30152 AGGATGAAGCCATGTCGATCAGCGTTATTTCGGATACAAGACGGAGATCT 30201
                                      vi   v?  i    iv     v  v iiv?      ?  
  rnd-5_family-       3173 AGGATGAAGCCCCGTCTNTCGGCGTCTTTTCGTATTCGGTNCGGAGANCT 3222

  scaffold271|s      30202 ACACTTTGAGGACTTACTCCTCATCTTACTACACCCCGAGCA---TAATT 30248
                           v     ?     i? ?     v  i  ii v     v  ?  ---i   v
  rnd-5_family-       3223 TCACTTNGAGGATNTNCTCCTAATTTTGTTCCACCCAGANCACGCCAATA 3272

  scaffold271|s      30249 GCCTCTTCGA---CTACCCCGAATTAATTCGTATTCCATATCTTTCAAAA 30295
                           vii       --- v i i  --ii ?  i ---     v  v i -  i
  rnd-5_family-       3273 TTTTCTTCGAGAGCGATCTCG--CCANTTTG---TCCATCTCATCC-AAG 3316

  scaffold271|s      30296 GATATCCGATCTCTCTGTTTCAAAATTCATTGGCTACGTGGCGTTGACTT 30345
                                i     i    v?  ii    ? i?i    v     i  i  i  
  rnd-5_family-       3317 GATATTCGATCCCTCTTNTTTGAAATNCGNCGGCTTCGTGGTGTCGATTT 3366

  scaffold271|s      30346 TACCGAATTGCGATCTCCTCGTACCGGGTACGCGGATCAAAAACAAATTG 30395
                           i     ?    i   ?  ?  ??i   v      ??    ? i  i    
  rnd-5_family-       3367 CACCGANTTGCAATCNCCNCGNNTCGGTTACGCGNNTCAANAGCAGATTG 3416

  scaffold271|s      30396 ATTCCAGCCATGTGGACTTGGCTTCTGCATGTTTCCTTCATTATAAAGGC 30445
                             i  vii i   v   v    i           i  i     i      
  rnd-5_family-       3417 ATCCCCATCGTGTCGACATGGCCTCTGCATGTTTTCTCCATTACAAAGGC 3466

  scaffold271|s      30446 AACCCCGGCCTTTTAGTCCGTTTTTTAGCCGGAGAATACACAGGCGAAAA 30495
                           i    i      ?    v  -                    v        
  rnd-5_family-       3467 GACCCTGGCCTTNTAGTACG-TTTTTAGCCGGAGAATACACTGGCGAAAA 3515

  scaffold271|s      30496 TCGAAACATCCAGCTATGCTTGAAAGAAATTCAGCCCCATATTGCAAAAA 30545
                               i  i i? i v   ii vi?  vi  iv       ii v  vi  v
  rnd-5_family-       3516 TCGAGACGTTNAACGATGTCTCGNAGCGATCGAGCCCCACGTGGCCGAAC 3565

  scaffold271|s      30546 GAGATTACAAAGACATCAACCATATTCTCACTGATGGTTGCCCCCACACG 30595
                           ii  i   i?v  i   iiv ii  i  i? vi i  ?     i     ?
  rnd-5_family-       3566 AGGACTACGNCGATATCGGACGCATCCTTNCAAACGGNTGCCCTCACACN 3615

  scaffold271|s      30596 TTCTCAGTCGAACTACCTCGAGCTTCAAAGATCTCAATGATGCATAGGTT 30645
                                v      ?       ?  ?     i  i          i?v ?  
  rnd-5_family-       3616 TTCTCCGTCGAANTACCTCGNGCNTCAAAAATTTCAATGATGCGNCGNTT 3665

  scaffold271|s      30646 AAATCAACCATCTGTTGACTCTGATCCTCAA-GCCATTTCTGACACTCTT 30694
                                 i  i     i  -  vv - vv   - i i    i  v  v  i
  rnd-5_family-       3666 AAATCAGCCGTCTGTCGA-TCGCA-CAGCAATGTCGTTTCCGAAACGCTC 3713

  scaffold271|s      30695 TCAAAGGAAGACGGAAACAGCCATATCATACCGATTAGTATGATTTTGTG 30744
                             i         i i         i  i       ?      ? ?     
  rnd-5_family-       3714 TCGAAGGAAGACAGGAACAGCCATGTCGTACCGATNAGTATGNTNTTGTG 3763

  scaffold271|s      30745 CAGATTCTTGCCCAACCTCCCCCACGTTCCCCAAGGAATCGTAAAAAAGA 30794
                            v      i?   v  v   v      i        i  v  v v     
  rnd-5_family-       3764 CCGATTCTCNCCCTACGTCCACCACGTCCCCCAAGGGATGGTCACAAAGA 3813

  scaffold271|s      30795 ATGGGAAAAGTCGCTTAGTCTGGGACGGTTCTATGAAACTCAAACCAAAC 30844
                            i  ?        i  i                i?      ii    i  
  rnd-5_family-       3814 ACGGNAAAAGTCGTTTGGTCTGGGACGGTTCTACNAAACTCGGACCAGAC 3863

  scaffold271|s      30845 GAGTTAGTGATGAACGAGATTAAAGACATGTCGAACGAACCATCAGTGAC 30894
                             iv ?           ?  i v     ivv             v  ?  
  rnd-5_family-       3864 GAAGTNGTGATGAACGANATCACAGACACCACGAACGAACCATCCGTNAC 3913

  scaffold271|s      30895 GTTTGGCGACACAAAACATCGCGCGCTCCAGCTCCTCTACAACACCAGAA 30944
                           i                    ?  ?    i?  i  i     i     i 
  rnd-5_family-       3914 ATTTGGCGACACAAAACATCGNGCNCTCCGNCTTCTTTACAATACCAGGA 3963

  scaffold271|s      30945 TCTCTTACCCTGACACTGAAATTCTTTTGGCCTATGCGGACATAAAATCT 30994
                            vv    i  i     ?  i   iiv     ?  i              ?
  rnd-5_family-       3964 TAACTTATCCCGACACNGAGATTTCGTTGGCNTACGCGGACATAAAATCN 4013

  scaffold271|s      30995 TGCTTCCATTACCCACGGATTCATCCTGATATCGTCGGAGGATTTGGTTT 31044
                                i ii        ??    ?  i   i         v      ?  
  rnd-5_family-       4014 TGCTTTCGCTACCCACGNNTTCANCCCGATGTCGTCGGAGCATTTGGNTT 4063

  scaffold271|s      31045 CGTGATGCCAATTTTGGGTTTTTATTTCCTCCCAACTGCAATGGTTTTCG 31094
                           iv       v  i i   -i                i        i    
  rnd-5_family-       4064 TTTGATGCCCATCTCGGG-CTTTATTTCCTCCCAACCGCAATGGTCTTCG 4112

  scaffold271|s      31095 GGTCCAAGCTCAGTGGGGCAAGCTGGGAACCCTTCCGTTGCGCAATCGAA 31144
                            i   iv?     i vv  i  i        i      i    ?      
  rnd-5_family-       4113 GATCCGTNCTCAGCGCTGCGAGTTGGGAACCTTTCCGTCGCGCNATCGAA 4162

  scaffold271|s      31145 GCAATGACATTAGTCTTATTCCAA-TGTTATTCCACAAAACCAGAAAAAC 31193
                                   ii i   i ?      -i   ??vv? i-ii   i   ?  v
  rnd-5_family-       4163 GCAATGACGCTGGTCCTNTTCCAAGCGTTNNGGNAT-GGACCGGAANAAA 4211

  scaffold271|s      31194 ACTTGGATCTACTCAATCAATTACTTTGGGACTTTTACCCAACAAACGAA 31243
                            i ii         i  vii    v?     iiiv     vi?   ?vi?
  rnd-5_family-       4212 ATTCAGATCTACTCGATAGGTTACGNTGGGATCCGTACCCCGNAAANCGN 4261

  scaffold271|s      31244 GTTCAATACGTATTAGCCCGAAAAGATTCACTAAACCCTGGTGTCCTGAT 31293
                              v v    iivvv        i     ?  ?  i  v        v? 
  rnd-5_family-       4262 GTTAACTACGCGAGCGCCCGAAAGGATTCNCTNAATCCGGGTGTCCTTNT 4311

  scaffold271|s      31294 CTCACCAGACGAACCCCGACCCATACCCTTGCTTTTCTTCGTAGACGACG 31343
                                 i i -  i    i  i  v  i iv  v  i  i  v     i 
  rnd-5_family-       4312 CTCACCGGGC-AATCCCGGCCTATTCCTTCCCTATTTTTTGTCGACGATG 4360

  scaffold271|s      31344 CCATCATCATCGCTCCATTTCATTTAATGCGACGGGCATTAGACGCAACC 31393
                               i     i        i i   i                        
  rnd-5_family-       4361 CCATTATCATTGCTCCATTCCGTTTGATGCGACGGGCATTAGACGCAACC 4410

  scaffold271|s      31394 ATTGAAGCAATATTCACCGTATTGGGAAACCCTGATACTAAAACACGTGA 31443
                             i  i        i  i  v        v  v     i   vi?     
  rnd-5_family-       4411 ATCGAGGCAATATTTACTGTCTTGGGAAAGCCAGATACCAAACTNCGTGA 4460

  scaffold271|s      31444 GTGTCCACTCGCACTCGATAAATGGGCCGGCAAACGAGTGACCCACAAAA 31493
                           i           v  ?  i       v?    vi  v   v    ii   
  rnd-5_family-       4461 ATGTCCACTCGCCCTNGACAAATGGGANGGCATGCGCGTGTCCCATGAAA 4510

  scaffold271|s      31494 TAACCTATATCGGCCTACGCTTCAACTCCAGATTGATGACTGTTGGAATA 31543
                            v            i                 vi v              
  rnd-5_family-       4511 TCACCTATATCGGCTTACGCTTCAACTCCAGAACGCTGACTGTTGGAATA 4560

  scaffold271|s      31544 ACCGACGAATATCGCTCCCAGGTGATCTAACTCATTGATGCACCGTGGCA 31593
                                   ?      iv   i      i       i     i  i     
  rnd-5_family-       4561 ACCGACGANTATCGCCGCCAAGTGATCCAACTCATCGATGCGCCATGGCA 4610

  scaffold271|s      31594 CTTGTCAAAAGAATTCTTCTGCATGTCGGAAATAGAAAAACTAGTAGGCA 31643
                           i i ? i        i      i ?  ?  ?  v     i  v  v    
  rnd-5_family-       4611 TTCGNCGAAAGAATTTTTCTGCGTNTCNGANATCGAAAAGCTCGTCGGCA 4660

  scaffold271|s      31644 AGATCGTGCGATTATCGGAGGCGTGTCATTGGGTTTTTTACTTACTTCCA 31693
                               i i?v i  i        ?           ?     i   i v  ?
  rnd-5_family-       4661 AGATTGCNAGGTTGTCGGAGGCNTGTCATTGGGTNTTTTATTTATTGCCN 4710

  scaffold271|s      31694 CATCTGTATGCATCGATATCACATGCACTGCAAGCAAACAAGGAATTCTA 31743
                              i i           vv i     ?  ? i            ?  i  
  rnd-5_family-       4711 CATTTATATGCATCGATCGCGCATGCNCTNCGAGCAAACAAGGANTTTTA 4760

  scaffold271|s      31744 CATAAAGAATTCATTTTCCTTTCCCGAATTAATCAAGGCAATTACAAAGC 31793
                            i ?     i  i  v      i       i        i        i 
  rnd-5_family-       4761 CGTNAAGAACTCGTTGTCCTTTTCCGAATTGATCAAGGCGATTACAAAAC 4810

  scaffold271|s      31794 TTAAAGAAGTCGACAAAG--TGGTGTCTTCCT-TTTATGCACGAACTGCT 31840
                            ?v               --i  iviv  i  -  i       - i   ?
  rnd-5_family-       4811 TNCAAGAAGTCGACAAAGATCGGCCCGTTTCTATTCATGCACG-ATTGCN 4859

  scaffold271|s      31841 TCAAGATGACTTCACAAGTCGTCAAGGCAATACTTCATCAACGATACGAT 31890
                              v  i          i  ?i i                          
  rnd-5_family-       4860 TCACGACGACTTCACAAATCNCCGAGGCAATACTTCATCAACGATACGAT 4909

  scaffold271|s      31891 GCATTCCAAGATCTCTTTTATTCGTCAGGCTCTCCAACCTGATTCCGGCG 31940
                             i?v ?i     v ?     i  i  i     i  i vi          
  rnd-5_family-       4910 GCGNACNGAGATCGCNTTTATCCGCCAAGCTCTTCAGCACGATTCCGGCG 4959

  scaffold271|s      31941 TGGACTGGAATACTCCAATCGCCCACATGATCCAACCTGAGCCTTCAGCA 31990
                            v           v           i       v? vi     v  i  i
  rnd-5_family-       4960 TCGACTGGAATACGCCAATCGCCCATATGATCCCNCGCGAGCCATCGGCG 5009

  scaffold271|s      31991 GAGGCATTCTCAGATGCATGCATATACGGCGCCGGTGGCTTCTCCCTCCA 32040
                             i  i  i  v     ?  i        ?  i     i  i  i     
  rnd-5_family-       5010 GAAGCGTTTTCTGATGCNTGTATATACGGNGCTGGTGGTTTTTCTCTCCA 5059

  scaffold271|s      32041 CCTCAAATATTTTTGGCACCTGCAGTGGCCACTAGAAGTATACTACCGGA 32090
                                 ? v ?                      v  ?  ?  i   vii 
  rnd-5_family-       5060 CCTCAANTTTNTTTGGCACCTGCAGTGGCCACTCGANGTNTATTACAAAA 5109

  scaffold271|s      32091 CTCTCAAATTTGTCGACAAAGGTGACAAAGTGATTGACATTAACGTATTG 32140
                            vv ?  i  i           i  ?i vi vi       i     ?i v
  rnd-5_family-       5110 CAATNAAGTTCGTCGACAAAGGCGANGACATCGTTGACATCAACGTNCTC 5159

  scaffold271|s      32141 GAATTTGTGGCAATGATCATCAACTATGCTGCCGCTCACACAGCAGTCCG 32190
                             i    i         ?v          i  vv   v   i  v  ?  
  rnd-5_family-       5160 GAGTTTGCGGCAATGATNCTCAACTATGCCGCATCTCTCACGGCCGTNCG 5209

  scaffold271|s      32191 CCAAGATCCGTCTCCA-TATGAGCCCTACCCATCCCTTCTTCTCTGGTCA 32239
                           ?     -    i    -ii   v         -?i  i            
  rnd-5_family-       5210 NCAAGA-CCGTTTCCACCGTGATCCCTACCCA-NTCTCCTTCTCTGGTCA 5257

  scaffold271|s      32240 GATAACGCCAGCGCTGTTCGATGGGTGTCCAAATTTTGTAT-GCTTCCCT 32288
                                                        ?           -     v  
  rnd-5_family-       5258 GATAACGCCAGCGCTGTTCGATGGGTGTCNAAATTTTGTATGGCTTCGCT 5307

  scaffold271|s      32289 CACAGGAAGAGCGCTGGGCAGGTTGTTCTGCGGTATTCTCATTAACTCTC 32338
                              ?        -  v        i     i   ? ?     i  i  ? 
  rnd-5_family-       5308 CACNGGAAGAGC-CTTGGCAGGTTATTCTGTGGTNTNCTCATCAATTCNC 5356

  scaffold271|s      32339 CTCTCGGAGTAAATGCAGAGTGGATAGCCGGTGAAATCAATGTCATTGCT 32388
                               ?  ?  ?        i     ?  i  i  v v?  ?        i
  rnd-5_family-       5357 CTCTNGGNGTNAATGCAGAATGGATNGCTGGCGACAANAANGTCATTGCC 5406

  scaffold271|s      32389 GACGAGATATCACGGCTTAAAAAATCATCACTTGACAACAATAATTACTC 32438
                                   ?  v  ??         i   ? v      ii          
  rnd-5_family-       5407 GACGAGATNTCCCGNNTTAAAAAATTATCNCGTGACAATGATAATTACTC 5456

  scaffold271|s      32439 AAACATCGATTTTTCATCTCCTTTTCAGAATTTTCCACAATTAAGGGGGT 32488
                               i          v  ? i?  i              i    i   i 
  rnd-5_family-       5457 AAACGTCGATTTTTCTTCNCTNTTCCAGAATTTTCCACAGTTAAAGGGAT 5506

  scaffold271|s      32489 CAAGGCGCTTTCTCCCCAGCACCAAGCTCTTGTCTTTAACGTGGCGTGCC 32538
                            i                     i             i i          
  rnd-5_family-       5507 CGAGGCGCTTTCTCCCCAGCACCGAGCTCTTGTCTTTGATGTGGCGTGCC 5556

  scaffold271|s      32539 GTGC--ATGAGGAAATCGCCAGATCACGCCGAACTGAGCAAATTACGACA 32586
                               -- i  i                i                i     
  rnd-5_family-       5557 GTGCTGACGAAGAAATCGCCAGATCACACCGAACTGAGCAAATTGCGACA 5606

  scaffold271|s      32587 GCTCGGGCTCGGCAAGCTAATTGGATAAATTTTATGACTACATTTGAGTT 32636
                             v   v  v        v          v      ? -i v     v  
  rnd-5_family-       5607 GCACGGTCTAGGCAAGCTCATTGGATAAAATTTATGNC-GCTTTTGACTT 5655

  scaffold271|s      32637 GGACCCGTGTCGTACTGGTCCATTATTGTCCACAATGCTCGTTATCTATG 32686
                                     vv  ?   ?  ii i    i?  v        i  i    
  rnd-5_family-       5656 GGACCCGTGTGTTANTGGNCCGCTGTTGTTNACCATGCTCGTCATTTATG 5705

  scaffold271|s      32687 TGAAGCGTCTAATCAAAGGATTTAATATTAAGAATAAAACCCAGCTCAGA 32736
                            v     v      i    ? i            ?   i    i      
  rnd-5_family-       5706 TTAAGCGACTAATCGAAGGNTCTAATATTAAGAANAAAGCCCAACTCAGA 5755

  scaffold271|s      32737 TCAGCAACAGTCACAGGCTACGTTCGGGAGATCAATTGTTTATTTGCACT 32786
                             i             vi  i     v  ii i   i  i i  i  ii 
  rnd-5_family-       5756 TCGGCAACAGTCACAGCTTATGTTCGCGAAGTTAATCGTCTGTTCGCGTT 5805

  scaffold271|s      32787 GCGCAAATTACCAATCCCAGTTCCTGATTTTCTTTCTACGATGGATCACG 32836
                              v  v? i  ii i  v  i  v      ii   v    iii    i 
  rnd-5_family-       5806 GCGGAATNTGCCGGTTCCCGTCCCGGATTTTTCTTCGACGACAAATCATG 5855

  scaffold271|s      32837 TGGCTATATTAATTCGCAATTTACAATCCGAAGAATCTATACCACACCAG 32886
                               v  ?  i     ?       i          v i  ?        i
  rnd-5_family-       5856 TGGCAATNTTGATTCGNAATTTACGATCCGAAGAAACCATNCCACACCAA 5905

  scaffold271|s      32887 CGTGCGCCGTTGATCCCGCAAATGGTACATCTT-TTCTTGAAAAATGGAG 32935
                             ?  v  i    ii  ?  i     -iii   -   i  v v  i iv 
  rnd-5_family-       5906 CGNGCTCCATTGACTCCNCAGATGGT-TGCCTTGTTCCTGTACAACGATG 5954

  scaffold271|s      32936 AAGCATACGACGCTTTGGCTCTTCCAGCCCTTTTGAGTGATATTATTATA 32985
                            ii ivv ii   i   i        v i  ?i  v v  i  v  i  v
  rnd-5_family-       5955 AGACGACCAGCGCCTTGACTCTTCCATCTCTNCTGCGGGACATAATCATC 6004

  scaffold271|s      32986 CTATCCAGAGAGATGGGTCCTCGAGCAGCTGAGATTGCCCAAAAACACAA 33035
                           v ?  v?    i  v        ?     i     i  ?     i     
  rnd-5_family-       6005 GTNTCANGAGAAATTGGTCCTCGNGCAGCCGAGATCGCNCAAAAGCACAA 6054

  scaffold271|s      33036 GAATAAACCCGAATATCACTCTTACCCGTCAGGTCACCGAGTCATTAAGG 33085
                            v    i     ?     ivv?  i     v    i   i        i 
  rnd-5_family-       6055 GTATAAGCCCGANTATCATGANTATCCGTCCGGTCGCCGGGTCATTAAAG 6104

  scaffold271|s      33086 CAATGTGCGCTGATTGGTGGCAAGCCTTCAATGAA-TCTGACCACTT--T 33132
                                     i                  i   v -  i  iv i  -- 
  rnd-5_family-       6105 CAATGTGCGCCGATTGGTGGCAAGCCTTCGATGCATTCCGATAATTTAAT 6154

  scaffold271|s      33133 ATCGAGAATCCTCTGTCTAACCCCGCC-CTTGTGACTAAGCTAAAAATCA 33181
                              -- i    iviv  v  -?    i-?iv  ?i    i  v       
  rnd-5_family-       6155 ATC--GGATCCCACTTCGAA-NCCGCTGNCGGTNGCTAAACTCAAAATCA 6201

  scaffold271|s      33182 CTTGGAAGATCCAGAAAAATAGGCGTAACAAGGAAGTGTTGACATACATT 33231
                            v        i     i  i     ?     v  i        i      
  rnd-5_family-       6202 CGTGGAAGATTCAGAAGAACAGGCGNAACAACGAGGTGTTGACGTACATT 6251

  scaffold271|s      33232 CGAGATGACACAAACCCTGATTCCTGCTTGGTGGATGCGGTTCTCTGGAT 33281
                             v     ?     i  v?   ii   i    ?  i     i   v i  
  rnd-5_family-       6252 CGCGATGANACAAATCCGNATTTTTGCCTGGTNGACGCGGTCCTCAGAAT 6301

  scaffold271|s      33282 GATAGCAAGATCCCGCGCCCTCGGCCAACCGGATCACCTTCCGTTCTGTG 33331
                               ? v  i  i  i   i v           i     ?  i? v  i 
  rnd-5_family-       6302 GATANCTAGGTCTCGTGCCTTAGGCCAACCGGACCACCTNCCANTGTGCG 6351

  scaffold271|s      33332 TCTATTCAGACACT--CGAACACCAATGACATACTTGACGGCAACAATAC 33379
                            i  i?    iv  --?   - v       ?   i ?     i   ? ii
  rnd-5_family-       6352 TTTACNCAGATTCTANNGAA-AACAATGACNTACCTNACGGCGACANTGT 6400

  scaffold271|s      33380 TGATGGCCCATATCCGTTCGATTGCAAAGACGGTTCATCCAGCTATTCCA 33429
                              i   ?         vi   i  i  i ?  iv  i   iv    v ?
  rnd-5_family-       6401 TGACGGCNCATATCCGTATGATCGCGAAAANGGCGCACCCAAATATTACN 6450

  scaffold271|s      33430 TTATCAGACCTCCTGGCTTTTTCAGCTCATTCCCTTCGTGTTTGGCCTAC 33479
                                i     ii    ?     v  v     ?  v     ?     ii 
  rnd-5_family-       6451 TTATCGGACCTTTTGGCNTTTTCTGCGCATTCNCTGCGTGTNTGGCCCGC 6500

  scaffold271|s      33480 CGTTTTACTTCACAAGGCAGGCAAAAACGATGACTATATCAAAAAGCGAC 33529
                                 i  i   i i  ?  v  i  i        i        i    
  rnd-5_family-       6501 CGTTTTGCTCCACGAAGCNGGAAAGAATGATGACTACATCAAAAAACGAC 6550

  scaffold271|s      33530 TCCGTTGGCTGAGCGATTCTTATCGTCGATACCTGCGAGATACGCC-ATT 33578
                                   i                i  ?     v        ?i -i i
  rnd-5_family-       6551 TCCGTTGGTTGAGCGATTCTTATCGCCGNTACCTCCGAGATACNTCGGTC 6600

  scaffold271|s      33579 TCTTGCTGCCCCGCACAATGGCACATTAAACAATTATTCATCCCTTATGC 33628
                              ?  ?  v vi  i      i      ? i     v i  ?v ii vv
  rnd-5_family-       6601 TCTNGCNGCGCAACATAATGGCGCATTAANCGATTATGCGTCNATCGTCG 6650

  scaffold271|s      33629 ACAATATAAGGTTGCAACCCACGATAATATCACCA---AACTCAGAAGTC 33675
                            v        i    i i iv i  vv   i    ---   ---  v ii
  rnd-5_family-       6651 AAAATATAAGATTGCGATCTTCAATTTTATTACCACATAAC---GACGCT 6697

  scaffold271|s      33676 GACGTCCCGCCCCATTTC-GATATGGGCAAATATGATGACCTCCCAGTTG 33724
                             i  i  -   vi ii -        ??i?  i  i     v     v 
  rnd-5_family-       6698 GATGTTCC-CCCGGTCCCTGATATGGGNNGNTACGACGACCTGCCAGTAG 6746

  scaffold271|s      33725 ATTGAAGTCCATCACTTTTCTC 33746
                                 ----------------
  rnd-5_family-       6747 ATTGAA---------------- 6752

Matrix = 20p45g.matrix
Kimura (with divCpGMod) = 18.22
Transitions / transversions = 1.96 (736/375)
Gap_init rate = 0.02 (101 / 5968), avg. gap size = 1.22 (123 / 101)


30 0.00 0.00 0.00 scaffold271|size146473 33747 33775 (111371) (TCTTT)n#Simple_repeat 1 29 (0) c_b2733s251i4 91061

  scaffold271|s      33747 TCTTTTCTTTTCTTTTCTTTTCTTTTCTT 33775
                                                        
  (TCTTT)n#Simp          1 TCTTTTCTTTTCTTTTCTTTTCTTTTCTT 29

Matrix = Unknown
Transitions / transversions = 1.00 (0/0)
Gap_init rate = 0.00 (0 / 28), avg. gap size = 0.0 (0 / 0)


32623 18.34 1.04 1.14 scaffold271|size146473 33776 34125 (111021) rnd-5_family-1093#Unknown 6753 7113 (1) m_b2733s001i37 91060

  scaffold271|s      33776 GCATGCTCGATATGGTGTTATGTCTGCAACAAGAGAGTTACATGGTG-CC 33824
                                  ivv i     i      v            vi?  v    -  
  rnd-5_family-       6753 GCATGCTTCCTGTGGTGCTATGTCGGCAACAAGAGAGGCNCAGGGTGCCC 6802

  scaffold271|s      33825 TTTCTTGGCACAGCCATGCTTTCGGTTCGCTTTGCGAAC--AACGCATGC 33872
                             ?               v           i v      --         
  rnd-5_family-       6803 TTNCTTGGCACAGCCATGGTTTCGGTTCGCCTGGCGAACAAAACGCATGC 6852

  scaffold271|s      33873 ACATTTTGGAGTAATGCGCAAGTGCATCGCTCTAGGAAAAGTT---TTTA 33919
                              -         i                      i  v   ---  v 
  rnd-5_family-       6853 ACA-TTTGGAGTAGTGCGCAAGTGCATCGCTCTAGGGAACGTTTGCTTGA 6901

  scaffold271|s      33920 GTATGATTTCAACTAAAATTGCAGACCTAGACAACTTGTATTTAACTCC- 33968
                                 ?  vvv i? ? -            v i               -
  rnd-5_family-       6902 GTATGANTTGTTCCNANA-TGCAGACCTAGAAAGCTTGTATTTAACTCCA 6950

  scaffold271|s      33969 AATTTTGTGC-AATTTA-TTTTATTATTGCTCGCATTTGCGCGACATTG- 34015
                                     -      -     v?      v     v     v     -
  rnd-5_family-       6951 AATTTTGTGCAAATTTANTTTTAGNATTGCTAGCATTAGCGCGTCATTGC 7000

  scaffold271|s      34016 --TTTCTCTCTTGTTGCCGACATATCAGCATTGGTGCCAAAGGCGTGAAG 34063
                           -- i      i   i       ?    ?        v i i         
  rnd-5_family-       7001 TATCTCTCTCCTGTCGCCGACANATCANCATTGGTGGCGAGGGCGTGAAG 7050

  scaffold271|s      34064 TATTTTTCCAATGCTAACCTTGTGG-TTTTAGCCTGCGTGAAGCCACAAG 34112
                                         v  i       -  i                     
  rnd-5_family-       7051 TATTTTTCCAATGCGAATCTTGTGGCTTCTAGCCTGCGTGAAGCCACAAG 7100

  scaffold271|s      34113 GTGAGCATTGGAA 34125
                                        
  rnd-5_family-       7101 GTGAGCATTGGAA 7113

Matrix = 20p45g.matrix
Kimura (with divCpGMod) = 18.22
Transitions / transversions = 0.84 (16/19)
Gap_init rate = 0.03 (11 / 349), avg. gap size = 1.36 (15 / 11)


1609 8.16 4.07 0.39 scaffold271|size146473 34449 34694 (110452) rnd-5_family-1093#Unknown 6860 7114 (0) m_b2733s001i38 91062

  scaffold271|s      34449 GGAGTAATGCGCAAGTGCATCGCTCTAGGAAAAGTTT---TTAGTATGTT 34495
                                 i                      i  v    --- v      v?
  rnd-5_family-       6860 GGAGTAGTGCGCAAGTGCATCGCTCTAGGGAACGTTTGCTTGAGTATGAN 6909

  scaffold271|s      34496 TTCAACTAAAATTGCAGACCTAGACAACTTGTATTTAACTCCAA-TTTTG 34544
                             vvv i? ?  -           v i                 -     
  rnd-5_family-       6910 TTGTTCCNANAT-GCAGACCTAGAAAGCTTGTATTTAACTCCAAATTTTG 6958

  scaffold271|s      34545 TGCAA-TTTA-TTTTAGTATTGCTCACATTAGCGCGTCATTGTT---TCT 34589
                                -    -      ?      vi                i ---   
  rnd-5_family-       6959 TGCAAATTTANTTTTAGNATTGCTAGCATTAGCGCGTCATTGCTATCTCT 7008

  scaffold271|s      34590 CTCCTGTTGCCGACATATCAGCATTGGTGCCGAAGGCGTGAAGTATTTTT 34639
                                  i       ?    ?        v   i                
  rnd-5_family-       7009 CTCCTGTCGCCGACANATCANCATTGGTGGCGAGGGCGTGAAGTATTTTT 7058

  scaffold271|s      34640 CCAATGCTAACCTTGTGG-TTTTAGCCTGCGTGAAGCCACAAGGTGAGCA 34688
                                  v  i       -  i                            
  rnd-5_family-       7059 CCAATGCGAATCTTGTGGCTTCTAGCCTGCGTGAAGCCACAAGGTGAGCA 7108

  scaffold271|s      34689 TTGGAA 34694
                                 
  rnd-5_family-       7109 TTGGAA 7114

Matrix = 20p45g.matrix
Kimura (with divCpGMod) = 8.46
Transitions / transversions = 1.00 (10/10)
Gap_init rate = 0.03 (7 / 245), avg. gap size = 1.57 (11 / 7)


1371 20.13 1.20 6.29 scaffold271|size146473 44958 45291 (99855) rnd-5_family-1793#Unknown 360 677 (503) m_b2733s001i39 91063

  scaffold271|s      44958 TACTTCTATGCCTTGACA--AAAGTGGGACAGGGTGGGTATTGTACCTAT 45005
                            i  vi            --   vv    ----------  v        
  rnd-5_family-        360 TGCTGTTATGCCTTGACACCAAATAGGGA----------ATGGTACCTAT 399

  scaffold271|s      45006 GGTAAAACCAAGATGATACCCTTTCGA-CAAATAATAATAAACAAAAATA 45054
                            ?vv   vii   iv iv    i    -       --             
  rnd-5_family-        400 GNACAAAATGAGACCACTCCCTCTCGAACAAATAA--ATAAACAAAAATA 447

  scaffold271|s      45055 TTGTTTG-ACCCAAATTTGAGCATAAAGCCACGGCGATCCCAATCGCATA 45103
                            ii   v-                   v   vi  i  iv    i  i v
  rnd-5_family-        448 TCATTTTCACCCAAATTTGAGCATAAATCCAAAGCAATTGCAATTGCGTT 497

  scaffold271|s      45104 GCCACCCCACCCTCCTTCAACACCACCAACTGGTTGGCATTGTCCCCAGA 45153
                            v  i i -   i    i                            vv  
  rnd-5_family-        498 GACATCTC-CCCCCCTTTAACACCACCAACTGGTTGGCATTGTCCCATGA 546

  scaffold271|s      45154 TACATCAAGGACAAAGTGGTGATGTGGGGGGTGACATCAGGCTTGATGTT 45203
                                 v    -      i        v     i    ----- iv v i
  rnd-5_family-        547 TACATCTAGGA-AAAGTGATGATGTGGTGGGTGGCATC-----TATTCTC 590

  scaffold271|s      45204 TTTGCAACATTCCATGCCGAATCTCACCCAATTTCAGTAGAGATTGATGG 45253
                               i   -    iii  i       v          v     iii i i
  rnd-5_family-        591 TTTGTAAC-TTCCGCACCAAATCTCAACCAATTTCAGAAGAGACCAACGA 639

  scaffold271|s      45254 CGTTGTCACCTTGCTTCTGTGAGTGCAAATGAAGTGTT 45291
                           i  i                  i   v v  i  ii  
  rnd-5_family-        640 TGTCGTCACCTTGCTTCTGTGAATGCCATTGGAGCATT 677

Matrix = 20p45g.matrix
Kimura (with divCpGMod) = 22.16
Transitions / transversions = 1.52 (38/25)
Gap_init rate = 0.07 (23 / 333), avg. gap size = 1.04 (24 / 23)


698 20.61 0.52 9.04 scaffold271|size146473 46210 46401 (98745) C rnd-5_family-3045#Unknown (448) 178 2 m_b2733s001i40 91064

  scaffold271|s      46210 AAAATATCATGTAAACATAACACTCTGTCCAAAATTAGCATTGAACACAG 46259
                                v   i-     ?v     v         i v     ii   i   
C rnd-5_family-        178 AAAATTTCAC-TAAACNAAACACACTGTCCAAAGTAAGCATCAAACGCAG 130

  scaffold271|s      46260 ACGGATTTGATCTTGGTTGACTTTTTGGTGAATCACATCAGCCCTGGGGC 46309
                           v  v ivi        v             v  v       i      i 
C rnd-5_family-        129 TCGCACACGATCTTGGGTGACTTTTTGGTGCATAACATCAGTCCTGGGAC 80

  scaffold271|s      46310 TGCGCTGTGGGTAGCCTGTGTTCTGTGTTACAGTTGGTTCAAAAACATTA 46359
                           i  ------  i   ------  --      i  i i       i v i 
C rnd-5_family-         79 CGC------GGCAGC------TC--TGTTACGGTCGATTCAAAAGCTTCA 44

  scaffold271|s      46360 TTTTTATCTGTGTTGGTATCC-ATTTTGAGCCAGACTAATGCT 46401
                               i   i  v  vi-    -v        ii      v   
C rnd-5_family-         43 TTTTCATCCGTTTTTA-ATCCTTTTTTGAGCTGGACTAAGGCT 2

Matrix = 20p45g.matrix
Kimura (with divCpGMod) = 20.03
Transitions / transversions = 1.40 (21/15)
Gap_init rate = 0.09 (17 / 191), avg. gap size = 1.00 (17 / 17)


2337 17.41 4.17 2.95 scaffold271|size146473 46459 46961 (98185) C genome_4_3041#DNA (1) 513 5 m_b2733s001i41 91065

  scaffold271|s      46459 GCAAAAAAGACAACTTTGCCAATTTTTAGTGCA-TTGGTCAGTAGTTTTT 46507
                               i v  i                   -   -      ii     ---
C genome_4_3041        513 GCAAGACAGGCAACTTTGCCAATTTTTAG-GCAATTGGTCGATAGTT--- 468

  scaffold271|s      46508 GGTCATTAATAGCTGATAGTTTTTTGTCAATAGTGATTGATAGCACTGTC 46557
                               ----------    v     v  ii      i        -     
C genome_4_3041        467 GGTC----------GATATTTTTTGGTTGATAGTGGTTGATAGC-CTGTC 429

  scaffold271|s      46558 AACCAGCCAGAACCAATATTCTGCCTTTCTTTTGACTTTTT---TGACAT 46604
                           i      i   ii       ii   i    v          ---      
C genome_4_3041        428 GACCAGCTAGAGTCAATATTTCGCCCTTCTATTGACTTTTTGGTTGACAT 379

  scaffold271|s      46605 TGGTCAATATTAATGACTTT-GTCTTTTATACTTATCATTATGTCAACCA 46653
                           ii  ii              -  i          i  iv           
C genome_4_3041        378 CAGTTGATATTAATGACTTTTGTTTTTTATACTTGTCGATATGTCAACCA 329

  scaffold271|s      46654 CAAAATTGATAGTATTCATAAGTGAGGAAGAGGTTGATTGTTGGTTGACT 46703
                                      i    v i      v        ii  v      ii   
C genome_4_3041        328 CAAAATTGATAATATTGACAAGTGATGAAGAGGTCAATAGTTGGTCAACT 279

  scaffold271|s      46704 GTTGGT-TGGATAGCACCATATTCTTCTCCTGTGCTTGCCA--------A 46744
                                 -  v  v i      vi     v v ii       -------- 
C genome_4_3041        278 GTTGGTATGTATTGTACCATAACCTTCTGCAGCACTTGCCAATTGGTTGA 229

  scaffold271|s      46745 TAG--GGTCAAAACAAGCAGTTGATAATATCTACTCACCCAGTCAACAAT 46792
                              --    i i     ii  i        iv            i     
C genome_4_3041        228 TAGTTGGTCGAGACAAGTGGTCGATAATATTGACTCACCCAGTCGACAAT 179

  scaffold271|s      46793 ATGTTTCAAAAATTGTGATACTTGGAC---CTATCAATGTTTTGGTCAAC 46839
                             vvv v     vvvii   i  v v ---                    
C genome_4_3041        178 ATTAATGAAAAAAGTCAATATTTTGCCCTTCTATCAATGTTTTGGTCAAC 129

  scaffold271|s      46840 ACAAGTCAACATGATTGATCACACAGTTGATAATAAAAACA-TTTTCAAT 46888
                                       v     ii iii        v  vvi   -        
C genome_4_3041        128 ACAAGTCAACATTATTGACTATGTAGTTGATACTATTGACATTTTTCAAT 79

  scaffold271|s      46889 CCCATCACT-ATTGGTTGATATGGCAGATACTTGGTCAATAGTTGCCCCA 46937
                                  v - v         vv i            i       v  v 
C genome_4_3041         78 CCCATCAATAAATGGTTGATAACGTAGATACTTGGTCGATAGTTGACCAA 29

  scaffold271|s      46938 TTTTTGATAAAGTTGCCTGACTTG 46961
                                 ii           v    
C genome_4_3041         28 TTTTTGGCAAAGTTGCCTGTCTTG 5

Matrix = 20p45g.matrix
Kimura (with divCpGMod) = 18.08
Transitions / transversions = 1.50 (51/34)
Gap_init rate = 0.05 (24 / 502), avg. gap size = 1.50 (36 / 24)


2153 17.97 1.15 10.46 scaffold271|size146473 47179 47700 (97446) genome_11_89010-9]2#Unspecified 2 479 (0) m_b2733s001i42 91066

  scaffold271|s      47179 TTTTGTTGGGCAAATAGTGGA--GTGAATAGCAATTCTAGTGAATAAATT 47226
                                  v         i   -- i       v       ii v    ii
  genome_11_890          2 TTTTGTTCGGCAAATAGCGGATAGCGAATAGCTATTCTAGCAATTAAACC 51

  scaffold271|s      47227 TTATTTT-CTCTTTTGA-TGGAAATCATT-TTTTGTTCTAAGATCGAAAT 47273
                            v     -    v    -i    i    v-       v   i    ii i
  genome_11_890         52 TAATTTTTCTCTATTGAACGGAAGTCATGATTTTGTTGTAAAATCGGGAC 101

  scaffold271|s      47274 CATCTCAAACAGCGAACGGGCCAATAGGCCAGTTGCAACCTTCCCACCAC 47323
                           iii i i  i       v         i   i i  i i           
  genome_11_890        102 TGCCCCGAATAGCGAACTGGCCAATAGACCAATCGCGATCTTCCCACCAC 151

  scaffold271|s      47324 CACAAAAACAGGCAGCATAGAGGATCATATTTTAATGAAACCTATTTTTG 47373
                                      v -    v      -- v           v   v    -
  genome_11_890        152 CACAAAAACAGCC-GCATTGAGGAT--TTTTTTAATGAAAGCTAATTTT- 197

  scaffold271|s      47374 TGTGTGAAAAAGGGGATAGTGTAACTATTATTTCTTCACTTTCAAAATGA 47423
                           --                 ------   v i    ---------------
  genome_11_890        198 --TGTGAAAAAGGGGATAG------TATAACTTCT--------------- 224

  scaffold271|s      47424 CACAGAACATTTAAGAACAAAGTTGATGTAAGTACAATGTGTGGAGTGGT 47473
                           ---------------- v   v  v i       i v  v          
  genome_11_890        225 ----------------AAAAATTTTACGTAAGTATACTGGGTGGAGTGGT 258

  scaffold271|s      47474 GCGAAAAAGGATGGAAATGCTATTTGAATGTTTGCTTTTGGACTATATCT 47523
                             i       vv     i      i  -------  v         i   
  genome_11_890        259 GCAAAAAAGGCGGGAAACGCTATTCGA-------CTATTGGACTATGTCT 301

  scaffold271|s      47524 ATTCAAAATGGTCAAATAGCCCTTGCTAATGGATCTTTTGACATCACTCA 47573
                               i        i      v i     v v  ivv      v  i  v 
  genome_11_890        302 ATTCGAAATGGTCGAATAGCACCTGCTATTCGACGATTTGACTTCGCTAA 351

  scaffold271|s      47574 GTTGAATAGCCCAATAGAAAATTGTCAAATTTTGCTATTGGTTGTTCTAT 47623
                           i i      i v                          i     i     
  genome_11_890        352 ATCGAATAGTCGAATAGAAAATTGTCAAATTTTGCTATCGGTTGCTCTAT 401

  scaffold271|s      47624 TGGTATAAACAAAATCA-TGTCTTCAGGCACAATAGCGCACTAGCAATTT 47672
                                ii          - i i  i    i       i  v         
  genome_11_890        402 TGGTACGAACAAAATCATTATTTTTAGGCGCAATAGCACAATAGCAATTT 451

  scaffold271|s      47673 TTGGCTATATTGCCATTCATCTGTTTGA 47700
                                v       vi  ii   i     
  genome_11_890        452 TTGGCGATATTGCGGTTTGTCTATTTGA 479

Matrix = 20p45g.matrix
Kimura (with divCpGMod) = 16.24
Transitions / transversions = 1.55 (51/33)
Gap_init rate = 0.11 (55 / 521), avg. gap size = 1.02 (56 / 55)


1832 16.56 0.31 0.93 scaffold271|size146473 47709 48031 (97115) C rnd-1_family-26#Unknown (3) 321 1 m_b2733s001i43 91067

  scaffold271|s      47709 ACCAGAAGCCGCTGCAAGATTTTTTGTGGCATGCTAGGCAGAATGCAATT 47758
                             i  v                     i  iv     i            
C rnd-1_family-        321 ACTAGCAGCCGCTGCAAGATTTTTTGTAGCGAGCTAGACAGAATGCAATT 272

  scaffold271|s      47759 AGTGAAAACAGAGGAAGAAGTAG-TCTGAAAATAAAGTGGCTTGTCTACA 47807
                           v  ii            vv    - i i                     i
C rnd-1_family-        271 CGTAGAAACAGAGGAAGTCGTAGGTTTAAAAATAAAGTGGCTTGTCTACG 222

  scaffold271|s      47808 AGCAGTTGTAAAAGGGCATGTGCACCTCGCGTGCTTCGCACGCGCCTTGC 47857
                           vvi         v    ii    i       i       i       i  
C rnd-1_family-        221 CTTAGTTGTAAATGGGCGCGTGCGCCTCGCGCGCTTCGCGCGCGCCTCGC 172

  scaffold271|s      47858 AAGCAATCGCGTTGATTAGTGTTGGAATAAGATACAATTTTAAAGGTAAA 47907
                            v  i v    iiv   ---v   i         i               
C rnd-1_family-        171 ACGCGAACGCGCCCATT---TTTGAAATAAGATATAATTTTAAAGGTAAA 125

  scaffold271|s      47908 CAGAGATCAAAACATTCTGACTACCCATGTAGGTCACCCTGAAAAATTAA 47957
                                          vv              v    v  i          
C rnd-1_family-        124 CAGAGATCAAAACATGATGACTACCCATGTACGTCAACCCGAAAAATTAA 75

  scaffold271|s      47958 TTATTTACAGGAAAGTTTCTTGTAGCTAACCCAACAAGTACATGTGATGG 48007
                                      v     ivi v?    v  ivviv      v   v    
C rnd-1_family-         74 TTATTTACAGGTAAGTTCGCTTNAGCTTACTGTGGAAGTACCTGTTATGG 25

  scaffold271|s      48008 CAAAAAGATAAAAAACTGTCTCAC 48031
                                  vv               
C rnd-1_family-         24 CAAAAAGTGAAAAAACTGTCTCAC 1

Matrix = 20p45g.matrix
Kimura (with divCpGMod) = 14.90
Transitions / transversions = 0.96 (26/27)
Gap_init rate = 0.01 (4 / 322), avg. gap size = 1.00 (4 / 4)

628 17.88 3.40 11.98 scaffold271|size146473 47844 48033 (97113) C rnd-5_family-3853#Unknown (137) 217 31 m_b2733s001i44 91067

  scaffold271|s      47844 CGCACGCGCCTTGCAA-GCAATCGCGTTGATTAGTGTTGGAATAAGATAC 47892
                              i   ?   ii v -  i vi  ii?v   -----     ? v     
C rnd-5_family-        217 CGCGCGCNCCTCACCACGCGAATGCACNCATT-----TGGAANACGATAC 173

  scaffold271|s      47893 AATTTTAAAGGTAAACAGAGATCAAAACATTCTGACTACCCATGTAGGTC 47942
                                  ?      i  ? v          i?i             v   
C rnd-5_family-        172 AATTTTANAGGTAAGCANATATCAAAACATCNCGACTACCCATGTACGTC 123

  scaffold271|s      47943 ACCCTGAAAAATTAATTATTTACAGG-AA--AGTTTC-TTGTAGCT---A 47985
                            -v  ?     --   --        -  --  i   -v  i v  --- 
C rnd-5_family-        122 A-ACTNAAAAA--AAT--TTTACAGGTAATTAGCTTCAATGCATCTTANA 78

  scaffold271|s      47986 ACCCAACAAGTACATGTGATGGCAAAAAGATAAAAAACTGTCTCACTA 48033
                            ivi v  vv   v   v-i  iv   ? vv                i
C rnd-5_family-         77 ATGTATCACTTACCTGTT-CGGTCAAANGTGAAAAAACTGTCTCACTG 31

Matrix = 20p45g.matrix
Kimura (with divCpGMod) = 19.06
Transitions / transversions = 0.94 (17/18)
Gap_init rate = 0.08 (16 / 189), avg. gap size = 1.19 (19 / 16)


1012 15.30 0.00 4.43 scaffold271|size146473 47883 48033 (97113) rnd-2_family-88#Unknown 772 920 (89) m_b2733s001i45 91068

  scaffold271|s      47883 AATAAGATACAATTTTAAAGGTAAACAGAGATCAAAACATTCTGACTACC 47932
                                    i             ii  ?            vv        
  rnd-2_family-        772 AATAAGATATAATTTTAAAGGTAGGCANAGATCAAAACATGATGACTACC 821

  scaffold271|s      47933 CATGTAGGTCACCCTGAAAAATTAATTATTTACAGGAAAGTTTCTTGTAG 47982
                                 v   vvvvi       ?             v     vvivvi  
  rnd-2_family-        822 CATGTACGTCCAAGCGAAAAATNAATTATTTACAGGTAAGTTGACATCAG 871

  scaffold271|s      47983 CTAACCCAACAAGTACATGTGATGGCAAAAAGATAAAAAACTGTCTCACT 48032
                             -v v iii      v   v?          vv                
  rnd-2_family-        872 CT-TCACGGTAAGTACCTGTTNTGGCAAAAAGTGAAAAAACTGTCTCACT 920

  scaffold271|s      48033 A 48033
                           -
  rnd-2_family-        920 - 919

Matrix = 20p45g.matrix
Kimura (with divCpGMod) = 16.24
Transitions / transversions = 0.50 (9/18)
Gap_init rate = 0.01 (2 / 150), avg. gap size = 1.00 (2 / 2)


441 3.14 0.43 1.08 scaffold271|size146473 48034 48501 (96645) (AAG)n#Simple_repeat 1 465 (0) c_b2733s251i5 91069

  scaffold271|s      48034 AAGAAGAAGAAGAAAGAAGAAGAAGAAGAAGAAAGAAGAAGAAGAAGAAG 48083
                                       -                  -                  
  (AAG)n#Simple          1 AAGAAGAAGAAG-AAGAAGAAGAAGAAGAAG-AAGAAGAAGAAGAAGAAG 48

  scaffold271|s      48084 AAGAAGAAGAAGAAGAAGAAGAAGAAGAAGAAGAAGAAGAAGAAGAAGAA 48133
                                                                             
  (AAG)n#Simple         49 AAGAAGAAGAAGAAGAAGAAGAAGAAGAAGAAGAAGAAGAAGAAGAAGAA 98

  scaffold271|s      48134 GAAGAAGAAGAAGAAGAAGAAGAAGAAGAAGAAGAAGAAGAAGAAG-AGA 48182
                                                                         -   
  (AAG)n#Simple         99 GAAGAAGAAGAAGAAGAAGAAGAAGAAGAAGAAGAAGAAGAAGAAGAAGA 148

  scaffold271|s      48183 AGAAGAAGAAGAAGAAGAAGAAGAAGAAGAAGAAGAAGAAGAAGAAGAAG 48232
                                                                             
  (AAG)n#Simple        149 AGAAGAAGAAGAAGAAGAAGAAGAAGAAGAAGAAGAAGAAGAAGAAGAAG 198

  scaffold271|s      48233 AAGAAGAAGAAGAAGAAGAAAGAAGAAGAAGAATAAGAAGAAGAAGAAGA 48282
                                             -              v                
  (AAG)n#Simple        199 AAGAAGAAGAAGAAGAAG-AAGAAGAAGAAGAAGAAGAAGAAGAAGAAGA 247

  scaffold271|s      48283 AGAAGAAGAAGAAGAAGAAGAAGAAGAAGAAGAAGAAGAAGAAGAAGAAG 48332
                                                                             
  (AAG)n#Simple        248 AGAAGAAGAAGAAGAAGAAGAAGAAGAAGAAGAAGAAGAAGAAGAAGAAG 297

  scaffold271|s      48333 AAGAA-AGAGAAGAAGAAGAAGAAGGAGAAGAAGAAGAAGAAAGGAGAAG 48381
                                - -                 i              -   i     
  (AAG)n#Simple        298 AAGAAGA-AGAAGAAGAAGAAGAAGAAGAAGAAGAAGAAG-AAGAAGAAG 345

  scaffold271|s      48382 GAGAAGAAGAAGGAGAAGAAGAAGAAGAAGAAGAAGAAGAAGAAGAAGAA 48431
                           i           i                                     
  (AAG)n#Simple        346 AAGAAGAAGAAGAAGAAGAAGAAGAAGAAGAAGAAGAAGAAGAAGAAGAA 395

  scaffold271|s      48432 GAAGAAGAAGAAGAAGGAGAAGGAGAAGGAGAAGGAGAAGGAGAAGGAGA 48481
                                           i     i     i     i     i     i   
  (AAG)n#Simple        396 GAAGAAGAAGAAGAAGAAGAAGAAGAAGAAGAAGAAGAAGAAGAAGAAGA 445

  scaffold271|s      48482 AGGAGAAGGAGAAGGAGAAG 48501
                             i     i     i     
  (AAG)n#Simple        446 AGAAGAAGAAGAAGAAGAAG 465

Matrix = Unknown
Transitions / transversions = 13.00 (13/1)
Gap_init rate = 0.01 (7 / 467), avg. gap size = 1.00 (7 / 7)


1012 15.30 0.00 4.43 scaffold271|size146473 48502 48561 (96585) rnd-2_family-88#Unknown 921 974 (35) m_b2733s001i45 91068

  scaffold271|s      48502 GGGGAGAAGGAGAAAGGTCTCAGTTTCCGATACAACTAAGATTTTGAAAA 48551
                           -----   -  i  i  v          i                     
  rnd-2_family-        921 -----GAA-GAAAAGGGGCTCAGTTTCCAATACAACTAAGATTTTGAAAA 964

  scaffold271|s      48552 AATCTTGATT 48561
                                     
  rnd-2_family-        965 AATCTTGATT 974

Matrix = 20p45g.matrix
Kimura (with divCpGMod) = 16.24
Transitions / transversions = 3.00 (3/1)
Gap_init rate = 0.10 (6 / 59), avg. gap size = 1.00 (6 / 6)


844 19.43 7.72 7.33 scaffold271|size146473 48502 48622 (96524) C rnd-5_family-2086#Unknown (368) 677 556 m_b2733s001i46 91070

  scaffold271|s      48502 GGGGAGAAGGAGAAAGGTCTCAGTTTCCGATACAACTAAGATTTTGAAAA 48551
                             ----------------          i i                   
C rnd-5_family-        677 GG----------------CTCAGTTTCCAACACAACTAAGATTTTGAAAA 644

  scaffold271|s      48552 AATCTTGAT----TATAT----GATTACTGGCAGCCTCTGCAAGATTTTT 48593
                                    ----     ----?      i     iv             
C rnd-5_family-        643 AATCTTGATTCCGTATATCTACNATTACTAGCAGCTGCTGCAAGATTTTT 594

  scaffold271|s      48594 T----GCACTAAGATAGC-----AGAAGAAATTTTGTT 48622
                            ----   v ii  vv  -----i      i i     
C rnd-5_family-        593 TAGCAGCAGTGGGAATGCGAACTGGAAGAAGTCTTGTT 556

Matrix = 20p45g.matrix
Kimura (with divCpGMod) = 21.98
Transitions / transversions = 2.25 (9/4)
Gap_init rate = 0.17 (20 / 120), avg. gap size = 1.65 (33 / 20)

441 14.10 1.28 0.00 scaffold271|size146473 48568 48645 (96501) C rnd-1_family-60#Unknown (0) 109 31 m_b2733s001i47 91070

  scaffold271|s      48568 TTACTGGCAGCCTCTGCAAGATTTTTTGCACTAAGATAG-CAGAAGAAAT 48616
                                i      v                 vii  v   -     vi  v
C rnd-1_family-        109 TTACTAGCAGCCGCTGCAAGATTTTTTGCAGCGAGCTAGACAGAATGAAA 60

  scaffold271|s      48617 TTTGTTGAAACATAGGAAGTATTAGGTTT 48645
                             i  ?      v        ?       
C rnd-1_family-         59 TTCGTNGAAACAGAGGAAGTANTAGGTTT 31

Matrix = 20p45g.matrix
Kimura (with divCpGMod) = 13.05
Transitions / transversions = 0.83 (5/6)
Gap_init rate = 0.01 (1 / 77), avg. gap size = 1.00 (1 / 1)


2524 16.98 3.59 8.73 scaffold271|size146473 48650 49262 (95884) genome_2_13648#LTR/Copia 1 584 (0) m_b2733s001i48 91071

  scaffold271|s      48650 CAAGACAGGCAACTTTGCCACATGGAAGTTTTTGGTGAGCCAAACTGATG 48699
                                                i             i            i 
  genome_2_1364          1 CAAGACAGGCAACTTTGCCACGTGGAAGTTTTTGGCGAGCCAAACTGACG 50

  scaffold271|s      48700 ACAAGTGATGACTTTTGCATTTTTTACTCAAGTGA-GACTTTCACGACCA 48748
                                   i      v         v    vv   -              
  genome_2_1364         51 ACAAGTGACGACTTTGGCATTTTTTTCTCATCTGACGACTTTCACGACCA 100

  scaffold271|s      48749 TCTGATGACCCTGACGACTGTGTGTGACGACACTTTGATGACCAGATGAC 48798
                                i              i           i     i    v  i   
  genome_2_1364        101 TCTGACGACCCTGACGACTGCGTGTGACGACATTTTGACGACCTGACGAC 150

  scaffold271|s      48799 TTTTCCTGAAAACTTTTTGACAACCCTGACGACTTTTTGTGATGAGACCT 48848
                               vv    i          i               v    i--     
  genome_2_1364        151 TTTTGGTGAAGACTTTTTGACGACCCTGACGACTTTTGGTGAC--GACCT 198

  scaffold271|s      48849 TTTGAAGACCCTTGTTAGGACTCATCCATTCCCTTGTGACGAGCCTTCTG 48898
                                v     v     v        v   v   iv      v       
  genome_2_1364        199 TTTGACGACCCATGTTACGACTCATCGATTACCTCTTGACGACCCTTCTG 248

  scaffold271|s      48899 AGGACTCTGAAGACCCACTTGATGACTTCACGACATTCCACAAATAACCA 48948
                            v        v           i           v      v     vi 
  genome_2_1364        249 ACGACTCTGACGACCCACTTGACGACTTCACGACCTTCCACCAATAAGTA 298

  scaffold271|s      48949 CTCTGA-AACAA---CATAAAAGTGCGGCTTGCTATCCCTCTATATTTTC 48994
                            vv   - i   --- vv  v   i  i  --------------------
  genome_2_1364        299 CAGTGAGAGCAAGTCCCGAACAGTACGACT-------------------- 328

  scaffold271|s      48995 CCGTG-----CGTGAGAGCAAGTAACAAACAGT-----ACGACTC-AGTG 49033
                                ----- i   --- i v    -i  v  -----     i -  v 
  genome_2_1364        329 CCGTGACGACCATGA---CGACTAAC-GACCGTAACTGACGACCCAAGAG 374

  scaffold271|s      49034 A-CAACCATGATGACTAA--CGACCCTAACTGATGACTCAACAGATCTTC 49080
                            - vv ii   i   iv --    i i v    i   ------------ 
  genome_2_1364        375 ATCTTCTGTGACGACCCATGCGACTCCACCTGACGAC------------C 412

  scaffold271|s      49081 TTTGACGACCCATGTAACT-CCACCTGATGACCCCAGATGACCCAAGTGA 49129
                           ii          v  i  v-   vvvi i     i-  i     --v   
  genome_2_1364        413 CCTGACGACCCAAGTGACGACCAAAAAACGACCCT-GACGACCC--CTGA 459

  scaffold271|s      49130 CGAC-CAAATAACGACC-CTGACGACCCCTGACGAATTTAGTGATGACTC 49177
                               -iv i i      - v        ------  i----   i   iv
  genome_2_1364        460 CGACTTTAGTGACGACCTCAGACGACCC------AAC----TGACGACCG 499

  scaffold271|s      49178 GTTGAAGACTGTCAAAATCTCTTGACAACATCTGATGACTCCTTCTGGCG 49227
                                v   iviv             i   v    i      v       
  genome_2_1364        500 GTTGACGACCTCAAAAATCTCTTGACGACAACTGACGACTCCATCTGGCG 549

  scaffold271|s      49228 ATACTTATTGCCAAAGTCAAAAATTGCATGTCTTG 49262
                                   i         i        v       
  genome_2_1364        550 ATACTTATCGCCAAAGTCGAAAATTGCCTGTCTTG 584

Matrix = 20p45g.matrix
Kimura (with divCpGMod) = 14.55
Transitions / transversions = 1.02 (48/47)
Gap_init rate = 0.10 (62 / 612), avg. gap size = 1.18 (73 / 62)


602 19.15 2.07 22.28 scaffold271|size146473 49287 49528 (95618) rnd-2_family-88#Unknown 772 973 (36) m_b2734s001i6 91072

  scaffold271|s      49287 AATAAGACATGTTTTTAAAGACAAGCAAAGATCAAATCATTGTAACTACC 49336
                                  i  iv        ii i   ?        v   vi i      
  rnd-2_family-        772 AATAAGATATAATTTTAAAGGTAGGCANAGATCAAAACATGATGACTACC 821

  scaffold271|s      49337 TAAGTATGTTAAAATTAAATA-AAATTATTTACAGGT----TAATATTCT 49381
                           i v   i  iv  iiv   v -?              ---- i i  ivv
  rnd-2_family-        822 CATGTACGTCCAAGCGAAAAATNAATTATTTACAGGTAAGTTGACATCAG 871

  scaffold271|s      49382 CTCTTATGTTGTTGAAGTACCTGTTAGGGTCAAAGGTGAAAACACTGTCC 49431
                             - i i --  --           ?v  iv   i       v      i
  rnd-2_family-        872 CT-TCACG--GT--AAGTACCTGTTNTGGCAAAAAGTGAAAAAACTGTCT 916

  scaffold271|s      49432 CACTCAAGACGGATAAGAAGAAGATGGAGAAAAGAAGAACGAGAAGGAGA 49481
                              ---------------------  i       i---------------
  rnd-2_family-        917 CAC---------------------TGAAGAAAAGG--------------- 930

  scaffold271|s      49482 AACAGGCTCAGTTTTCCATACAACTAAGATTTTGAAAAAATCTTGAT 49528
                           ----          i v                              
  rnd-2_family-        931 ----GGCTCAGTTTCCAATACAACTAAGATTTTGAAAAAATCTTGAT 973

Matrix = 20p43g.matrix
Kimura (with divCpGMod) = 19.77
Transitions / transversions = 1.77 (23/13)
Gap_init rate = 0.20 (47 / 241), avg. gap size = 1.06 (50 / 47)


1042 8.67 3.45 0.56 scaffold271|size146473 51524 51697 (93449) C rnd-1_family-555#Unknown (6) 179 1 m_b2734s001i7 91073

  scaffold271|s      51524 AGGATCTAAGACCATAGAAT--CGT--ATTTTAAGCAATTCTATTTACTT 51569
                             v     v i   -     --   --        i ?            
C rnd-1_family-        179 AGTATCTACGGCCA-AGAATAGCGTNTATTTTAAGTANTTCTATTTACTT 131

  scaffold271|s      51570 AAAA-TATAAACTCCA-TACTTCCCTTTTCCTAGAAAGGAGAAGTACTCA 51617
                               -         v -     i      vi  v             v  
C rnd-1_family-        130 AAAAATATAAACTCAAATACTTTCCTTTTGTTACAAAGGAGAAGTACACA 81

  scaffold271|s      51618 AAGATACAGAACACATGATTTCCACACAGGAATTCATACGTCACCAAATA 51667
                                        v v    i                ?i  ? i      
C rnd-1_family-         80 AAGATACAGAACAAAAGATTCCCACACAGGAATTCATNTGTNATCAAATA 31

  scaffold271|s      51668 AAATACAGGATCTAGTATGCATTATGTCAG 51697
                                               ?         
C rnd-1_family-         30 AAATACAGGATCTAGTATGCNTTATGTCAG 1

Matrix = 20p43g.matrix
Kimura (with divCpGMod) = 9.46
Transitions / transversions = 0.88 (7/8)
Gap_init rate = 0.03 (5 / 173), avg. gap size = 1.40 (7 / 5)


329 21.84 8.78 15.28 scaffold271|size146473 51569 51887 (93259) rnd-1_family-537#Unknown 1 301 (0) m_b2734s001i8 91074

  scaffold271|s      51569 TAAAATATAAACTCCA-TACTTCCCTTTTCCTAGAAAGGAGAAGTA---- 51613
                                     vv  v -     i      vi  v            ----
  rnd-1_family-          1 TAAAATATAACATCAAATACTTTCCTTTTGTTACAAAGGAGAAGTACACA 50

  scaffold271|s      51614 --------------------CTCAAAGATACAGAACACATGATTTCCACA 51643
                           --------------------            ii iv  vi  v-    -
  rnd-1_family-         51 AGTATCTTGAATCTTGAAGGCTCAAAGATACAAGATCCAAAATA-CCAC- 98

  scaffold271|s      51644 CAGGAATTCATACGTCACCAAATAAAATACAGGATCTAGTATGCATTATG 51693
                             ------     vvi    i -iiv      i     --------i i 
  rnd-1_family-         99 CA------CATACTGTACCAGA-GGTATACAGAATCTA--------CACG 133

  scaffold271|s      51694 TCAGGACA-CAAAGATGAAGACATACCAATTTATGTAGAATTCTACACAG 51742
                           i    v  -      -- vv    i   ---------       i ----
  rnd-1_family-        134 CCAGGTCAGCAAAGA--ACTACATGCCA---------GAATTCTGC---- 168

  scaffold271|s      51743 TTTCATGTCAGCTACATGATGAGTGCATGATAATTGATTGTCATCAATAA 51792
                            vv     i--       v v-    vi--i  --  -- -  v  ----
  rnd-1_family-        169 TGGCATGTT--CTACATGCTT-GTGCTC--CAA--GA--G-CAGCA---- 204

  scaffold271|s      51793 TCATTTTCA-CAATAGTTTTATACTTGCAATTTCATTTTCATTATCCACA 51841
                           i        -i i   vvv  vv  iii       ii  vv v       
  rnd-1_family-        205 CCATTTTCAGTAGTAGAAATAATCTCATAATTTCACCTTACTGATCCACA 254

  scaffold271|s      51842 ACACATCTACATGTGTATTTTCAACATAAACC-TTTTTCTACGTTTT 51887
                                      i          v  v      -        v     
  rnd-1_family-        255 ACACATCTACACGTGTATTTTCTACCTAAACCATTTTTCTAAGTTTT 301

Matrix = 20p43g.matrix
Kimura (with divCpGMod) = 24.67
Transitions / transversions = 0.90 (28/31)
Gap_init rate = 0.16 (52 / 318), avg. gap size = 1.42 (74 / 52)


363 23.56 4.29 3.66 scaffold271|size146473 51738 51900 (93246) scaffold230|size167806_(dbseq-nr_188)_[124304,130861]#LTR/Gypsy 375 538 (6020) m_b2734s001i9 91075

  scaffold271|s      51738 CACAGTT-TCATGTCAGCTACATGATGAGTGCATGATAATTGATTGTCAT 51786
                            i  i  -      v ii        i iiv             vi    
  scaffold230|s        375 CGCAATTATCATGTAAATTACATGATAAACCCATGATAATTGATGATCAT 424

  scaffold271|s      51787 CAATAATCATTTTCACAATAG-TTTTATACTTGCAATTTCATTTTCATT- 51834
                               v        ii- i   -     vi  iii       -v     i-
  scaffold230|s        425 CAATTATCATTTTTG-AGTAGATTTTAAGCTCATAATTTCA-ATTCATCA 472

  scaffold271|s      51835 ATCCACAACACAT-CTA-CATGTGTATTTTCAACATAAACCTTTTTCTAC 51882
                             ivv   i    -   -   - v  -    v    v  iv    --i  
  scaffold230|s        473 ATTGCCAATACATCCTACCAT-TTTA-TTTCTACATTAATATTTT--CAC 518

  scaffold271|s      51883 GTTT--TTGGCTTAGGCCAC 51900
                           i ii--i         i   
  scaffold230|s        519 ATCCAACTGGCTTAGGTCAC 538

Matrix = 20p43g.matrix
Kimura (with divCpGMod) = 28.33
Transitions / transversions = 2.08 (25/12)
Gap_init rate = 0.07 (12 / 162), avg. gap size = 1.08 (13 / 12)


1180 19.64 9.00 1.80 scaffold271|size146473 52974 53157 (91989) C rnd-5_family-5132#Unknown (110) 1980 1774 m_b2734s001i10 91076

  scaffold271|s      52974 GGACATGGCCACCCAAAATCAGTGCAGTTAGGACATGCAAGGACACATAG 53023
                                   v    v       ii    v       i         iivvi
C rnd-5_family-       1980 GGACATGGACACCAAAAATCAACGCAGATAGGACACGCAAGGACATGACA 1931

  scaffold271|s      53024 TTAAAACA-TACCATTGTTGTCTAAATTGAT-CTACAAAAGCTAGTCACT 53071
                            v      - i i i   v   v   ?v v -       v  -  vv --
C rnd-5_family-       1930 TGAAAACAGTGCTACTGTGGTCAAAANGGCTGCTACAAACGC-AGAAA-- 1884

  scaffold271|s      53072 ACAAGG----------GGAAAACATATATGGAGTGTGACAAGTATATTTG 53111
                                 ---------- i       i?v   i      v vii       
C rnd-5_family-       1883 ACAAGGTCCANANGAAGAAAAACATGNTTGGGGTGTGAGATACATATTTG 1834

  scaffold271|s      53112 AATCTCAATTATAATGACTGGGTTAATTGGTTTGCCTGATGGTG------ 53155
                                     i i  ?i       ii?i v v   i    i   ------
C rnd-5_family-       1833 AATCTCAATTGTGATNGCTGGGTTGGNCGTTATGCTTGATAGTGCACTGC 1784

  scaffold271|s      53156 --------AA 53157
                           --------v 
C rnd-5_family-       1783 TCATCGCTCA 1774

Matrix = 20p43g.matrix
Kimura (with divCpGMod) = 22.01
Transitions / transversions = 1.16 (22/19)
Gap_init rate = 0.04 (8 / 183), avg. gap size = 3.62 (29 / 8)


32 0.00 0.00 0.00 scaffold271|size146473 53158 53187 (91959) (ATAGCTC)n#Simple_repeat 1 30 (0) c_b2734s251i1 91077

  scaffold271|s      53158 ATAGCTCATAGCTCATAGCTCATAGCTCAT 53187
                                                         
  (ATAGCTC)n#Si          1 ATAGCTCATAGCTCATAGCTCATAGCTCAT 30

Matrix = Unknown
Transitions / transversions = 1.00 (0/0)
Gap_init rate = 0.00 (0 / 29), avg. gap size = 0.0 (0 / 0)


1180 19.64 9.00 1.80 scaffold271|size146473 53188 53313 (91833) C rnd-5_family-5132#Unknown (317) 1773 1649 m_b2734s001i10 91076

  scaffold271|s      53188 GATTCA-ACTAGGGACATTGGCAGGGCAAGTGACACAGACAAACAATCTG 53236
                             i   - i i       v      i        ?               
C rnd-5_family-       1773 GACTCAGATTGGGGACATGGGCAGGACAAGTGACNCAGACAAACAATCTG 1724

  scaffold271|s      53237 ACACTGTGTCCTGGGCATA-GCCATGTTCTGCTTACTTAGAGGATATAGA 53285
                             ?    - v    i    -       i     i          i  -- 
C rnd-5_family-       1723 ACNCTGT-TGCTGGACATAGGCCATGTCCTGCTCACTTAGAGGACAT--A 1677

  scaffold271|s      53286 GACCACAACTGAGCTCACATCCTGGACA 53313
                           vi   iiv     vv   i   v     
C rnd-5_family-       1676 TGCCATGTCTGAGGACACGTCCAGGACA 1649

Matrix = 20p43g.matrix
Kimura (with divCpGMod) = 22.01
Transitions / transversions = 1.71 (12/7)
Gap_init rate = 0.04 (5 / 125), avg. gap size = 1.00 (5 / 5)


17 24.43 4.55 2.99 scaffold271|size146473 54044 54109 (91037) (AC)n#Simple_repeat 1 67 (0) m_b2734s252i0 91078

  scaffold271|s      54044 ACACACACA-ATACACAC-CCCTCACCCTCACAGGCGACCCACACATCAA 54091
                                    - i      - v v   v v    vi -  v      -  v
  (AC)n#Simple_          1 ACACACACACACACACACACACACACACACACACAC-ACACACACA-CAC 48

  scaffold271|s      54092 ATGTACAC-CACTCACACA 54109
                            iii    -   v      
  (AC)n#Simple_         49 ACACACACACACACACACA 67

Matrix = Unknown
Transitions / transversions = 0.62 (5/8)
Gap_init rate = 0.08 (5 / 65), avg. gap size = 1.00 (5 / 5)


353 28.84 1.20 2.42 scaffold271|size146473 54997 55163 (89983) rnd-1_family-525#Unknown 2 166 (244) m_b2734s001i11 91079

  scaffold271|s      54997 TCGGAGAGCCCCTTAAGAAGAGGTAGTTAGTTAGATCAATGCATTAAATT 55046
                             v        v v ivv      v           vi  -- v      
  rnd-1_family-          2 TCTGAGAGCCCGTAAGTCAGAGGTTGTTAGTTAGATAGAT--AATAAATT 49

  scaffold271|s      55047 CCTGAAATATACACAATCTTTGTAAGTGTATAGTTCTGTGATATAACACA 55096
                           iiv vv iiiv      ii i       iviv      i       i iv
  rnd-1_family-         50 TTAGTCACGCTCACAATTCTCGTAAGTGCTCCGTTCTGCGATATAATATT 99

  scaffold271|s      55097 ACATGTAGATAATGTGAGTATACATA-TATGTCGTATGTTAGACAATGAG 55145
                            vv ii ?   v vi v         -   v  -      i  iv -i  
  rnd-1_family-        100 AGTTACANATATTTCGTGTATACATATTATCTC-TATGTTGGATTA-AAG 147

  scaffold271|s      55146 GCTTC-AGTAATTAGTCAC 55163
                           i    -     vvv     
  rnd-1_family-        148 ACTTCAAGTAAGGCGTCAC 166

Matrix = 20p43g.matrix
Kimura (with divCpGMod) = 33.15
Transitions / transversions = 0.88 (22/25)
Gap_init rate = 0.04 (6 / 166), avg. gap size = 1.00 (6 / 6)


230 30.33 6.61 6.93 scaffold271|size146473 54997 55329 (89817) C rnd-1_family-232#Unknown (1) 441 110 m_b2734s001i12 91080

  scaffold271|s      54997 TCGGAGAGCCCCTTAAGAAGAGGTAGTTAGTTAGATCAATGCATTAAATT 55046
                             v        ?   ivv ?  v v vv?  v    vi  --   v  vv
C rnd-1_family-        441 TCTGAGAGCCCNTTAGTCANAGTTTGGGNGTGAGATAGAT--ATTTAAGG 394

  scaffold271|s      55047 CCTGAAATATACACAATCTTTGTAAGTGTA--TAGTTCTGTGATATAACA 55094
                           i?v v    i  i vvvi            --i iv  --   i    i 
C rnd-1_family-        393 TNAGTAATACACGCTTATTTTGTAAGTGTAGTCAAGTC--TGACATAATA 346

  scaffold271|s      55095 CAACATGTAGATAATGTGAGTATACATATATGTCGTATGTTAGACAATGA 55144
                           v i   ii v   vi          v  i    i      ii  v  v? 
C rnd-1_family-        345 AAGCATACATATATCGTGAGTATACTTACATGTTGTATGTCGGAAAAGNA 296

  scaffold271|s      55145 GGCTTCAGTAATTAGTCACTACCAGAAAATACACATGATAGTTTTAAGTA 55194
                             i----   --------- iiv  i iv i ii i vi i----     
C rnd-1_family-        295 GGT----GTA---------TGTGAGGAGTTGCGTACGCCAA----AAGTA 263

  scaffold271|s      55195 ATAGTCACAGTTTTTTCAATCACTTGTGA-------TAGT--------TG 55229
                              i  v   v     i  ivv      v-------    --------  
C rnd-1_family-        262 ATAATCCCAGATTTTTTAACGTCTTGTGCGTTTNATTAGTCTTAAGTCTG 213

  scaffold271|s      55230 T--GCAACCATTATAACTGAAAATATACTAT-ATGACTTGTATTTTTATA 55276
                            -- i i v   -   iii vvv vv   v -i v  v       ii-  
C rnd-1_family-        212 TTAGTAGCAATT-TAATCAACCCTTAACTTTGGTTACATGTATTTCC-TA 165

  scaffold271|s      55277 TGAATACA--TTAATGATTATTTGTATGACTCCAAATGTAACATGTGTAA 55324
                            i    i -- i   v?        i  iv v v vv  v          
C rnd-1_family-        164 TAAATATACTTCAATTNTTATTTGTGTGGGTGCTACAGTTACATGTGTAA 115

  scaffold271|s      55325 CTTTT 55329
                            v   
C rnd-1_family-        114 CATTT 110

Matrix = 20p43g.matrix
Kimura (with divCpGMod) = 37.06
Transitions / transversions = 0.92 (45/49)
Gap_init rate = 0.09 (29 / 332), avg. gap size = 1.55 (45 / 29)


14719 10.82 1.78 1.60 scaffold271|size146473 55337 57645 (87501) scaffold170|size558746_(dbseq-nr_246)_[277812,288266]#LTR/Gypsy 1685 3997 (6458) m_b2734s001i13 91081

  scaffold271|s      55337 CACTGCAAACGAAAAACACCGGTAACCTCCCCGTACACTCGCAAAACGTC 55386
                                                                  i      i   
  scaffold170|s       1685 CACTGCAAACGAAAAACACCGGTAACCTCCCCGTACACTTGCAAAATGTC 1734

  scaffold271|s      55387 AGAGTGTACGGG-AGGTTACCGGAATTTCAAGAGTGTACGGGTGGGTTAC 55435
                                       -                                     
  scaffold170|s       1735 AGAGTGTACGGGGAGGTTACCGGAATTTCAAGAGTGTACGGGTGGGTTAC 1784

  scaffold271|s      55436 CGGTT-TTTTATACATTACTTAAGCCGCATTTTCGTTTATCATGCTAAGC 55484
                                -                                    ii      
  scaffold170|s       1785 CGGTTCTTTTATACATTACTTAAGCCGCATTTTCGTTTATCACACTAAGC 1834

  scaffold271|s      55485 TTTGAAGCAAAAAA-ATCTTCC-AGTGGTTGTTTGTTTCATGACTCACAT 55532
                                         -      v-                          v
  scaffold170|s       1835 TTTGAAGCAAAAAATATCTTCGGAGTGGTTGTTTGTTTCATGACTCACAA 1884

  scaffold271|s      55533 TTAGTGAATCACGAGTTGTAAACAGCAAGATCACCTGTTG--GGTCTAGT 55580
                             v i                  v                -- i      
  scaffold170|s       1885 TTTGCGAATCACGAGTTGTAAACTGCAAGATCACCTGTTGCAGATCTAGT 1934

  scaffold271|s      55581 TTTGGTTTCAACTCTAGGCTTGATC-ATGACTTCATTTGGTGAGTGTGCT 55629
                                      i    v        -    i          v    i i 
  scaffold170|s       1935 TTTGGTTTCAATTCTACGCTTGATCTATGATTTCATTTGGTTAGTGCGTT 1984

  scaffold271|s      55630 TTGGGCCTATTCATATTTTCAAAATAATATGGTACTATCAGAAGTGACTG 55679
                                                 ---            i            
  scaffold170|s       1985 TTGGGCCTATTCATATTTTCAA---AATATGGTACTACCAGAAGTGACTG 2031

  scaffold271|s      55680 CGCCAAAAAATGAGAAT---ACATAAGAATAATATGTGGGGCTGAAAATT 55726
                                      i    i---              v               
  scaffold170|s       2032 CGCCAAAAAATAAGAACACAACATAAGAATAATAAGTGGGGCTGAAAATT 2081

  scaffold271|s      55727 GGCGTAGTGTGTCTACGTAACTGTTACTTATTCCTTTGTATCACCACACC 55776
                                             ivi            v          vv    
  scaffold170|s       2082 GGCGTAGTGTGTCTACGTGTTTGTTACTTATTCGTTTGTATCACGTCACC 2131

  scaffold271|s      55777 AAATTCTTGTGTGGCGGATTTGTATGATAATTCAGTTTAGTACATCTACG 55826
                           v              iv   i          v          i     i 
  scaffold170|s       2132 TAATTCTTGTGTGGCATATTCGTATGATAATACAGTTTAGTATATCTATG 2181

  scaffold271|s      55827 TATGGTACCATACTACAACAATTGTGCTTGACCCAGACACAACAGTATGG 55876
                                                 v              v     ----  -
  scaffold170|s       2182 TATGGTACCATACTACAACAATGGTGCTTGACCCAGAGACAAC----TG- 2226

  scaffold271|s      55877 TACGGTACCATAGCAGTGCGCCCTCTCACTGCTTTCACATCACACA-AT- 55924
                           ----------                                    -i -
  scaffold170|s       2227 ----------TAGCAGTGCGCCCTCTCACTGCTTTCACATCACACATGTG 2266

  scaffold271|s      55925 TA-TTTTTCAATTACATCACTGATACCCCACCGGCCCATCATGGGAATGG 55973
                             -                        i    -              i  
  scaffold170|s       2267 TATTTTTTCAATTACATCACTGATACCTCACC-GCCCATCATGGGAACGG 2315

  scaffold271|s      55974 CCGAAACTCAGTCCACAGACTGAGTTATCCCTCCCGCCTTGCACCGCCAT 56023
                                                                           i 
  scaffold170|s       2316 CCGAAACTCAGTCCACAGACTGAGTTATCCCTCCCGCCTTGCACCGCCGT 2365

  scaffold271|s      56024 GTTGCCAACAACAATTGGCAGCGGCGGGTATATTTTGGGGGTGAGTAATC 56073
                                   v                v                        
  scaffold170|s       2366 GTTGCCAAGAACAATTGGCAGCGGCCGGTATATTTTGGGGGTGAGTAATC 2415

  scaffold271|s      56074 ACGATTTCATCTTGTTCTGCAATTTTATACTCACCACACGGCCAATTTTT 56123
                            v     ii         i    v                  v  -    
  scaffold170|s       2416 AAGATTTTGTCTTGTTCTACAATATTATACTCACCACACGGCAAA-TTTT 2464

  scaffold271|s      56124 TTTCAATTAATTAGTTGCAGGCCTGCCGGCGAAATCGCCGAAACTCAGTC 56173
                                     v             i  i         i i          
  scaffold170|s       2465 TTTCAATTAAATAGTTGCAGGCCTACCAGCGAAATCGTCAAAACTCAGTC 2514

  scaffold271|s      56174 CACAGACTGAGTTAGGCCTTCCGCCTTGGACCGCCTTTGTTGCCAACAAC 56223
                                            v   i             -v             
  scaffold170|s       2515 CACAGACTGAGTTAGGCATTCTGCCTTGGACCGCC-ATGTTGCCAACAAC 2563

  scaffold271|s      56224 AATTGGCAGCGGCGGGTATATTTTGGGGGTGAGTTGTGATGAACTCACCA 56273
                                     i  v        v       i  v i vvvi     vi  
  scaffold170|s       2564 AATTGGCAGCAGCCGGTATATTGTGGGGGTAAGATATTTAAAACTCTTCA 2613

  scaffold271|s      56274 TTTTTTGCACTATAATACTCACCACACGTCCAATTTTTTTCAATTAATTA 56323
                            v  i i   i iv                 -v      i       v  
  scaffold170|s       2614 TGTTCTACACCACTATACTCACCACACGTCC-TTTTTTTCCAATTAAATA 2662

  scaffold271|s      56324 GTTGCAAGCC--TGCCGGC-GAATCGCC-AAACTCAGTCCACAGACTGAG 56369
                              i  i i -- i v   -i   i   -                     
  scaffold170|s       2663 GTTACAGGTCTATACGGGCAAAATTGCCGAAACTCAGTCCACAGACTGAG 2712

  scaffold271|s      56370 TTAGGCATTCTGCCTTGGACCGCCTTGTTGCCAACAACAATTGGCAGCGG 56419
                                     i  v          v         v               
  scaffold170|s       2713 TTAGGCATTCCGCATTGGACCGCCGTGTTGCCAAGAACAATTGGCAGCGG 2762

  scaffold271|s      56420 CGGGTATATTTTGAGGGTGATTTGTGATGAACTCACCATTTTACGCACTA 56469
                            v           i      v  v v         i v    v i     
  scaffold170|s       2763 CCGGTATATTTTGGGGGTGAGTTTTCATGAACTCATCTTTTTTCACACTA 2812

  scaffold271|s      56470 TAATACTCACCACACGGCCAATTTTTTTCAATTAATTAGTTGCAGGCCTG 56519
                            vi i    v    i vi -                     i    i  i
  scaffold170|s       2813 TTGTGCTCAACACATGTTC-ATTTTTTTCAATTAATTAGTTACAGGTCTA 2861

  scaffold271|s      56520 CCGGC-GAATCGCCGAAACTCAGTC------CACAGACTGAGTTTGGCAT 56562
                            i   -i                 i------             v     
  scaffold170|s       2862 CTGGCAAAATCGCCGAAACTCAGTTCACAGACACAGACTGAGTTAGGCAT 2911

  scaffold271|s      56563 TCCGCCTTGGACCGCCTTGTTGCCAACAACAATTGGCAGCGGCGGGTATA 56612
                                           v         v             i  v      
  scaffold170|s       2912 TCCGCCTTGGACCGCCATGTTGCCAAGAACAATTGGCAGCAGCCGGTATA 2961

  scaffold271|s      56613 TT-TTGGGGTGAGTTGTGATGAACTCACCATTTTATGCACTATAATACTC 56661
                             - v     i  v i vvvi     vi   v  v i   i iv      
  scaffold170|s       2962 TTGTGGGGGTAAGATATTTAAAACTCTTCATGTTCTACACCACTATACTC 3011

  scaffold271|s      56662 ACCACATGCCAAATTTTTTCCAATTAATTAGTTG-AGGCCTGCCGGC-AA 56709
                                   i -   iv   i       v     i-   i  i v v -  
  scaffold170|s       3012 ACCACATGTC-AATCATTTTCAATTAAATAGTTACAGGTCTACGGTCGAA 3060

  scaffold271|s      56710 ATCGCCGAAACTCAGTCCACAGACTGAGTTTGGCATTCCGCCTTGGACCG 56759
                                                         v       i        i  
  scaffold170|s       3061 ATCGCCGAAACTCAGTCCACAGACTGAGTTAGGCATTCTGCCTTGGATCG 3110

  scaffold271|s      56760 CCGTGTTGCCAACAACAATTGGCAGCGGCGGGTATATTTTGGGGGTGAGT 56809
                             i    i    v            i   v                    
  scaffold170|s       3111 CCATGTTACCAAGAACAATTGGCAGTGGCCGGTATATTTTGGGGGTGAGT 3160

  scaffold271|s      56810 TGTGATGAACTCACCATTTTT-GCACTATTTTACTCACCACACGTCCAAT 56858
                           vv v     v   i v     -i       v      v    i  -i   
  scaffold170|s       3161 ATTCATGAAATCATCTTTTTTCACACTATTGTACTCAACACATGT-TAAT 3209

  scaffold271|s      56859 TTTTTTCCAATTAACTAGTTACAGGTGTACTGGCGAAAATCG-CGAAACT 56907
                                 -       i           v       -       -       
  scaffold170|s       3210 TTTTTT-CAATTAATTAGTTACAGGTCTACTGGC-AAAATCGCCGAAACT 3257

  scaffold271|s      56908 CAGTCCACAGACTGAGTTTGGCATT-CGCCTTGGACCGCCATGTTGCCAA 56956
                                             v      -   v          i         
  scaffold170|s       3258 CAGTCCACAGACTGAGTTAGGCATTCCGCATTGGACCGCCGTGTTGCCAA 3307

  scaffold271|s      56957 CAACAATTGGCAGCGGCGGGTATATTTTGGGGGTGAGTTGTGATGAACTC 57006
                           v                                      v v        
  scaffold170|s       3308 GAACAATTGGCAGCGGCGGGTATATTTTGGGGGTGAGTTTTCATGAACTC 3357

  scaffold271|s      57007 ACCATTTTACACACTATTTTACTCACCACTCGCCCA-TTTTTTTCAATTA 57055
                            i -    v   v     v      v  ivi iiv -             
  scaffold170|s       3358 ATC-TTTTTCACCCTATTATACTCAACATGTGTTAATTTTTTTTCAATTA 3406

  scaffold271|s      57056 AATAGTTACAGGTGTACCGGCGAAATCAC-GAAACTCAGTCCACAGACTG 57104
                            v           v   i         i -                    
  scaffold170|s       3407 ATTAGTTACAGGTCTACTGGCGAAATCGCTGAAACTCAGTCCACAGACTG 3456

  scaffold271|s      57105 AGTTTGGCATT-CGCCTT-GACCGCCTTGTTGCCAACAACAATTGGCAGC 57152
                               v      -     i-      iv         v            i
  scaffold170|s       3457 AGTTAGGCATTCCGCCTCGGACCGCTGTGTTGCCAAGAACAATTGGCAGT 3506

  scaffold271|s      57153 GGTGGGTATATTTTGGGCGTGAGTTTTGATTAACTCATCATTTTTGACCC 57202
                             ii             v         v iv        -     v    
  scaffold170|s       3507 GGCAGGTATATTTTGGGGGTGAGTTTTCACGAACTCATC-TTTTTCACCC 3555

  scaffold271|s      57203 TATTATACTCAACATATTTTAATTTTTTCAATTAAATAGTTACAGGCCCA 57252
                                         i  v  --              v             
  scaffold170|s       3556 TATTATACTCAACACATGTT--TTTTTTCAATTAAAAAGTTACAGGCCCA 3603

  scaffold271|s      57253 GTTTTGAAATCCC-AAAACTCAGTCCACAGACTGAGTTTTGGATTTCGCT 57301
                              iv        -         i               v          
  scaffold170|s       3604 GTTCAGAAATCCCGAAAACTCAGCCCACAGACTGAGTTTGGGATTTCGCT 3653

  scaffold271|s      57302 TTGCACCGCCATGTTGCCAACACTGTTTGGCAGCGGCGGGTATATTAACA 57351
                                     i          iv i             i         i 
  scaffold170|s       3654 TTGCACCGCCGTGTTGCCAACGATATTTGGCAGCGGCGAGTATATTAATA 3703

  scaffold271|s      57352 GAGGTGAGTTGAATAGAATACAATTATTTCTACACATGTCTTGACTACAT 57401
                                      v  i              i     v              
  scaffold170|s       3704 GAGGTGAGTTGCATGGAATACAATTATTTTTACACTTGTCTTGACTACAT 3753

  scaffold271|s      57402 CTAATTTTAAATTATTTTATTTCAGGCCGGGCACGG--ACATGACGAAAC 57449
                                   v                   i    i  --   - v      
  scaffold170|s       3754 CTAATTTTCAATTATTTTATTTCAGGCCAGGCATGGGAACA-GCCGAAAC 3802

  scaffold271|s      57450 TCAGTCCACAGACTGAGTTTAG----CCGCCGTGTTACGCCGTGCAGGGC 57495
                                               i ----     v  ivv   i   iv ---
  scaffold170|s       3803 TCAGTCCACAGACTGAGTTTGGCATTCCGCCTTGCACCGCTGTGTTG--- 3849

  scaffold271|s      57496 CTGACAACGGTTTGCAGAGGCATGTAAATTTTTATGGTGAGTTATTGAAG 57545
                            ii      v iv                 i                   
  scaffold170|s       3850 CCAACAACGTTCAGCAGAGGCATGTAAATTCTTATGGTGAGTTATTGAAG 3899

  scaffold271|s      57546 TCATCCTATATTTCAATTGTTTTCATATCAGCTTAGTTTCAATTAAATAA 57595
                              vv   i   v i      v ii v        i         v    
  scaffold170|s       3900 TCAAACTACATTACGATTGTTATTGTTTCAGCTTAATTTCAATTATATAA 3949

  scaffold271|s      57596 TTAATTTTCTTCTGCCTTGGTGATATTATTGTCCACATTTTTTGGTTTTT 57645
                                  i     i           v           v v  --      
  scaffold170|s       3950 TTAATTTCCTTCTACCTTGGTGATAATATTGTCCACAGTATT--GTTTTT 3997

Matrix = 20p43g.matrix
Kimura (with divCpGMod) = 11.12
Transitions / transversions = 1.05 (126/120)
Gap_init rate = 0.03 (64 / 2308), avg. gap size = 1.22 (78 / 64)


1638 2.50 3.00 0.00 scaffold271|size146473 57649 57848 (87298) scaffold170|size558746_(dbseq-nr_246)_[277812,288266]#LTR/Gypsy 4422 4627 (5828) m_b2734s001i14 91081

  scaffold271|s      57649 GTAGAAA--AATCGAAAAGCTCCTCTTGGTCTCAAATTTCCGGTAACCTC 57696
                                  --    vi                                   
  scaffold170|s       4422 GTAGAAATAAATCTGAAAGCTCCTCTTGGTCTCAAATTTCCGGTAACCTC 4471

  scaffold271|s      57697 CCGGTAGACTC-GGTAACCCTCCCGTACACTAGTTTACCGGAGGGTTACA 57745
                                      -                                      
  scaffold170|s       4472 CCGGTAGACTCCGGTAACCCTCCCGTACACTAGTTTACCGGAGGGTTACA 4521

  scaffold271|s      57746 GAAGTGTACGGGGAGGTTACCGGAAGATACCATTC--GGGGCTCCGGTAA 57793
                                    vv                        --             
  scaffold170|s       4522 GAAGTGTACCCGGAGGTTACCGGAAGATACCATTCCGGGGGCTCCGGTAA 4571

  scaffold271|s      57794 CCTCCC-GTACACTCGAGTGTACGGGGAGGTTACCGGTGTTTTTCGTTTG 57842
                                 -                                     i     
  scaffold170|s       4572 CCTCCCTGTACACTCGAGTGTACGGGGAGGTTACCGGTGTTTTTTGTTTG 4621

  scaffold271|s      57843 CAGTGA 57848
                                 
  scaffold170|s       4622 CAGTGA 4627

Matrix = 20p43g.matrix
Kimura (with divCpGMod) = 2.54
Transitions / transversions = 0.67 (2/3)
Gap_init rate = 0.02 (4 / 199), avg. gap size = 1.50 (6 / 4)


236 18.06 5.10 9.57 scaffold271|size146473 58790 58887 (86259) rnd-4_family-807#LTR/Gypsy 170 263 (352) m_b2734s001i15 91082

  scaffold271|s      58790 TTGGGTGTGAAAGTACTTAGACAGAACAGAACAAAGCGTCTTACTAAGG- 58838
                                               i    ?       i i  --------   -
  rnd-4_family-        170 TTGGGTGTGAAAGTACTTAGGCAGANCAGAACAGAACG--------AGGT 211

  scaffold271|s      58839 --GGACTAGAA-CGGGGACCATACGATAACGTGCAG-GAGAAAGGAGTAT 58884
                           --i?     i -?     v ii vi    i? i i -i  i   i  -? 
  rnd-4_family-        212 TCANACTAGGATNGGGGAACGCAAAATAATNTACGGAAAGGAAGAAG-NT 260

  scaffold271|s      58885 AGG 58887
                              
  rnd-4_family-        261 AGG 263

Matrix = 20p43g.matrix
Kimura (with divCpGMod) = 20.08
Transitions / transversions = 7.00 (14/2)
Gap_init rate = 0.13 (13 / 97), avg. gap size = 1.08 (14 / 13)

2116 10.41 2.52 0.31 scaffold271|size146473 58815 59132 (86014) rnd-1_family-144#LTR/Gypsy 91 415 (2461) m_b2734s001i16 91082

  scaffold271|s      58815 ACAGAACAAAGCGTCTTACTAAGGGGACTAGAACGGGGACCATACGATAA 58864
                                          v               i             i ?  
  rnd-1_family-         91 ACAGAACAAAGCGTCATACTAAGGGGACTAGGACGGGGACCATACAANAA 140

  scaffold271|s      58865 CGTGCAGGAGAAAGGAGTATAGGCACTGTGTAATGAATAAAA-ACTAACG 58913
                                i                       i   vv       - vi    
  rnd-1_family-        141 CGTGCGGGAGAAAGGAGTATAGGCACTGTATAAATAATAAAAGAACAACG 190

  scaffold271|s      58914 ACAAACTATAGAGTGCATAATTA-TTGTTCGTCAGTTTATTGTCATAATA 58962
                                                  -      v   i  ?i   v       
  rnd-1_family-        191 ACAAACTATAGAGTGCATAATTAATTGTTCTTCAATTNGTTGGCATAATA 240

  scaffold271|s      58963 TTGTTGCGGGATTCCTCCACACCAAGAACCAGCATTTCATCACATGTTCA 59012
                           v    i            i               vvv vi      v   
  rnd-1_family-        241 ATGTTACGGGATTCCTCCGCACCAAGAACCAGCAAAGCCCCACATGATCA 290

  scaffold271|s      59013 TTAATACTA-----CTAT-CAAGTGTTGACACATCATCATATGTGGACAA 59056
                                    -----    -    -                 v        
  rnd-1_family-        291 TTAATACTATGGCACTATTCAAG-GTTGACACATCATCATAAGTGGACAA 339

  scaffold271|s      59057 GATCCCGCCGTGTGTCAATCACACTTTACTTAAAGCTGAAGCGGCATGGG 59106
                                i i        i                   i             
  rnd-1_family-        340 GATCCTGTCGTGTGTCGATCACACTTTACTTAAAGCCGAAGCGGCATGGG 389

  scaffold271|s      59107 ATTTCAGAATTGTATACATGAATGCC 59132
                                     ivv v   i   i   
  rnd-1_family-        390 ATTTCAGAATCTGAGACACGAACGCC 415

Matrix = 20p43g.matrix
Kimura (with divCpGMod) = 9.32
Transitions / transversions = 1.06 (17/16)
Gap_init rate = 0.02 (5 / 317), avg. gap size = 1.80 (9 / 5)


2830 4.82 0.00 0.00 scaffold271|size146473 59132 59463 (85683) C genome_7_18422#DNA (0) 334 3 m_b2734s001i17 91083

  scaffold271|s      59132 CTTAGTTGGAAATGTCGGCGTCGTGTCATGTCGGCTGGACCCCCCATATG 59181
                                                                             
C genome_7_1842        334 CTTAGTTGGAAATGTCGGCGTCGTGTCATGTCGGCTGGACCCCCCATATG 285

  scaffold271|s      59182 ACATGTCAGCTGCCAACAGGCCCACACGTCGGCAACATGTCATGAGACAT 59231
                                             v   v                           
C genome_7_1842        284 ACATGTCAGCTGCCAACATGCCGACACGTCGGCAACATGTCATGAGACAT 235

  scaffold271|s      59232 GTCGGCAACATGAGCAATGTCGTGACTTGACCAAGACGACATCGGAAGAC 59281
                                 i                      v            i       
C genome_7_1842        234 GTCGGCGACATGAGCAATGTCGTGACTTGCCCAAGACGACATTGGAAGAC 185

  scaffold271|s      59282 ATCTGTTCCATCACACTAGCTTTGCACTAGGTTTGCAAATGTCGTATCAT 59331
                                 i  iv   i                              i  i 
C genome_7_1842        184 ATCTGTCCCGACACGCTAGCTTTGCACTAGGTTTGCAAATGTCGTGTCGT 135

  scaffold271|s      59332 GAAATATGCCGACAAGTGACTAAGATTGACTCCCAGTCACAATGTCGGCG 59381
                                         v                                   
C genome_7_1842        134 GAAATATGCCGACACGTGACTAAGATTGACTCCCAGTCACAATGTCGGCG 85

  scaffold271|s      59382 ACATGTCGCTGTCGTCCAAAATTAGACGACACGGAGTGACGGGAAAACAT 59431
                                                 v                      i    
C genome_7_1842         84 ACATGTCGCTGTCGTCCAAAATAAGACGACACGGAGTGACGGGAAGACAT 35

  scaffold271|s      59432 GTCGGCCGACATGTCGCCGATGTTTCCAACTA 59463
                                               ii          
C genome_7_1842         34 GTCGGCCGACATGTCGCCGACATTTCCAACTA 3

Matrix = 20p43g.matrix
Kimura (with divCpGMod) = 3.83
Transitions / transversions = 1.67 (10/6)
Gap_init rate = 0.00 (0 / 331), avg. gap size = 0.0 (0 / 0)


457 9.52 0.00 0.00 scaffold271|size146473 59466 59528 (85618) C rnd-1_family-271#Unknown (36) 63 1 m_b2734s001i18 91084

  scaffold271|s      59466 ATGAATGCCGTGGTGGTTCCAACAAGCCAATCATCACACCGAGTCACTCA 59515
                            i   i       v              v   ?  i       ?      
C rnd-1_family-         63 ACGAACGCCGTGGAGGTTCCAACAAGCCCATCNTCGCACCGAGNCACTCA 14

  scaffold271|s      59516 ATCACCCACATGT 59528
                                     i  
C rnd-1_family-         13 ATCACCCACACGT 1

Matrix = 20p43g.matrix
Kimura (with divCpGMod) = 4.04
Transitions / transversions = 2.00 (4/2)
Gap_init rate = 0.00 (0 / 62), avg. gap size = 0.0 (0 / 0)


11980 4.97 1.24 0.34 scaffold271|size146473 59986 61441 (83705) rnd-1_family-144#LTR/Gypsy 467 1935 (941) m_b2734s001i19 91082

  scaffold271|s      59986 TTTGTTTGGTCCGAGCCATTAGTGAAATAAT---GCCATGCTTGGCGCGG 60032
                                                          ---    i       i   
  rnd-1_family-        467 TTTGTTTGGTCCGAGCCATTAGTGAAATAATAATGCCACGCTTGGCACGG 516

  scaffold271|s      60033 TCTATGGTCTTTGTGTGATGCAGAGATTGTGTACGATA----GAGATTTA 60078
                              vi           v                     ----        
  rnd-1_family-        517 TCTTCGGTCTTTGTGTCATGCAGAGATTGTGTACGATAAATAGAGATTTA 566

  scaffold271|s      60079 -GGTGACATATACGAATAGCATCAATTGATGGAAAATGGTGCGACACCTG 60127
                           -        i  i  v v                     i          
  rnd-1_family-        567 TGGTGACATGTATGATTCGCATCAATTGATGGAAAATGGCGCGACACCTG 616

  scaffold271|s      60128 GATAAAATCATACATAGGAATCAGTACAAATGCAGTAGACACACCTCACA 60177
                                   v                      i            v v   
  rnd-1_family-        617 GATAAAATAATACATAGGAATCAGTACAAATACAGTAGACACACATGACA 666

  scaffold271|s      60178 AAATTTCAGCCCGTCCATAATCACTGTAAAACAAGACATGCCACTCGCCA 60227
                                          v      v i    --                   
  rnd-1_family-        667 AAATTTCAGCCCGTCGATAATCTCCGTAA--CAAGACATGCCACTCGCCA 714

  scaffold271|s      60228 GGCAGTCCCTCCTCGACAAAAATTCCATGGCTAGAAAATGGAATCGGTAA 60277
                                                             ?               
  rnd-1_family-        715 GGCAGTCCCTCCTCGACAAAAATTCCATGGCTAGNAAATGGAATCGGTAA 764

  scaffold271|s      60278 GATCACCCATTCCTCTTATTTCACACCCTTGTCTTCCCAACCGCCGGCCC 60327
                                                                             
  rnd-1_family-        765 GATCACCCATTCCTCTTATTTCACACCCTTGTCTTCCCAACCGCCGGCCC 814

  scaffold271|s      60328 ATCAACACTGCAAAAGCGTTCCTTGATTGTGGATAATGAACACAGCATCA 60377
                           i                                                 
  rnd-1_family-        815 GTCAACACTGCAAAAGCGTTCCTTGATTGTGGATAATGAACACAGCATCA 864

  scaffold271|s      60378 TCATGGAAAGTGGTGACGAAAGAAACACATGGATGGGGGACTATTTCGCT 60427
                                        i                                    
  rnd-1_family-        865 TCATGGAAAGTGGCGACGAAAGAAACACATGGATGGGGGACTATTTCGCT 914

  scaffold271|s      60428 CTTATGGGCGATGGCGTTCTACATTCTGACAACGGCGACACTTGCTGTAA 60477
                                                     i               i       
  rnd-1_family-        915 CTTATGGGCGATGGCGTTCTACATTCCGACAACGGCGACACTCGCTGTAA 964

  scaffold271|s      60478 ACTTGCATTCCATATGATCTTACACGGGAACCACAACAATGGATCAGGGA 60527
                                               i                i        i   
  rnd-1_family-        965 ACTTGCATTCCATATGATCTCACACGGGAACCACAACGATGGATCAAGGA 1014

  scaffold271|s      60528 TGCTCTGCCTTTACCTGAAAACTGTAGTTGACGAGGAAGTGAAGAAGTGG 60577
                                    vv      i                    v           
  rnd-1_family-       1015 TGCTCTGCCAGTACCTGGAAACTGTAGTTGACGAGGAATTGAAGAAGTGG 1064

  scaffold271|s      60578 CTACCAGACGAAGCAACTGACGACAAAAAGTTCCGTGCGAGTTTATTTCC 60627
                                      v            i                         
  rnd-1_family-       1065 CTACCAGACGACGCAACTGACGACGAAAAGTTCCGTGCGAGTTTATTTCC 1114

  scaffold271|s      60628 TGCGGTGGCCCCATTGTATTCTGAACTTGGAAAAAGATTCCTGAACATCA 60677
                                                             vv              
  rnd-1_family-       1115 TGCGGTGGCCCCATTGTATTCTGAACTTGGAAAATCATTCCTGAACATCA 1164

  scaffold271|s      60678 GCACATATAATGAGTTGCAATGGTCACTAGTTTATAATTGCAACAACCAA 60727
                                                           v   ---v   i      
  rnd-1_family-       1165 GCACATATAATGAGTTGCAATGGTCACTAGTTGATA---TCAATAACCAA 1211

  scaffold271|s      60728 ACTGGTCT----------AGAGAAATTCGCGAGCACGCCTATCATAACCT 60767
                                   ----------              i       v         
  rnd-1_family-       1212 ACTGGTCTGGAAACATTCAGAGAAATTCGCGAACACGCCTTTCATAACCT 1261

  scaffold271|s      60768 CAAGAAAGCAAGGGTTATCACCGCTGGCATAGTACTCGATGGAGTTGCAT 60817
                            i                                                
  rnd-1_family-       1262 CGAGAAAGCAAGGGTTATCACCGCTGGCATAGTACTCGATGGAGTTGCAT 1311

  scaffold271|s      60818 TTCTCGAGGAGTACGGAATTCCTCCCTATCAATACACTGATGAACAGGTA 60867
                                                     i          v            
  rnd-1_family-       1312 TTCTCGAGGAGTACGGAATTCCTCCCCATCAATACACAGATGAACAGGTA 1361

  scaffold271|s      60868 AAGAGAATGAAACAAGATCTTGCTACAATCCACCAAAATGTAGGTCAAAT 60917
                                                                  v          
  rnd-1_family-       1362 AAGAGAATGAAACAAGATCTTGCTACAATCCACCAAAATTTAGGTCAAAT 1411

  scaffold271|s      60918 CCAAGCAATCAACAGCTTTTTGGCACCTGCCGCTAAAGAATACTCCACAG 60967
                                        i                  i i               
  rnd-1_family-       1412 CCAAGCAATCAACGGCTTTTTGGCACCTGCCGTTGAAGAATACTCCACAG 1461

  scaffold271|s      60968 CATTGAATCTCAACATTGAAACCTGTGATGGGGAGTTTCATGAACTTGTA 61017
                                                 v  i              i         
  rnd-1_family-       1462 CATTGAATCTCAACATTGAAACATGCGATGGGGAGTTTCACGAACTTGTA 1511

  scaffold271|s      61018 GCACAATTGCACCATTGTTTAGCATGCTTGTACAAATGCTATGCTGAACA 61067
                             i    i       i        i        i          v     
  rnd-1_family-       1512 GCGCAATCGCACCATCGTTTAGCACGCTTGTACGAATGCTATGCGGAACA 1561

  scaffold271|s      61068 CTTATTGTCATCTAAGGTAGTTGTAAGAGATAGGAGGGTTGCTAGATTTG 61117
                                            v                                
  rnd-1_family-       1562 CTTATTGTCATCTAAGGAAGTTGTAAGAGATAGGAGGGTTGCTAGATTTG 1611

  scaffold271|s      61118 GTGGCAACGGAGGCCAAATGGGAGGTGACATACCATTAAGCAATTACAAG 61167
                                                   i                         
  rnd-1_family-       1612 GTGGCAACGGAGGCCAAATGGGAGATGACATACCATTAAGCAATTACAAG 1661

  scaffold271|s      61168 AAAAGTGCTGAACATTACTTTACCAGTGGGGTGAGTTATGCTGGACACCT 61217
                                             i vi                            
  rnd-1_family-       1662 AAAAGTGCTGAACATTACCTGGCCAGTGGGGTGAGTTATGCTGGACACCT 1711

  scaffold271|s      61218 TGCCATAATCTGCCAGAGAAAACCGGAGGAAATTATTACTGTCGACAAAC 61267
                           i                 i           ?   i   ?           
  rnd-1_family-       1712 CGCCATAATCTGCCAGAGGAAACCGGAGGANATTGTTANTGTCGACAAAC 1761

  scaffold271|s      61268 TGGATGCTATTTATGACAACATATCCAAGATTAAAACTCCTTCTTGTGAA 61317
                                     ?       ?                               
  rnd-1_family-       1762 TGGATGCTATNTATGACANCATATCCAAGATTAAAACTCCTTCTTGTGAA 1811

  scaffold271|s      61318 ACTGGTAGACAACGTGTTGAATACCTCAAAGCTGTGCTGTGTGAGGTGAA 61367
                               ii         v                  i           i   
  rnd-1_family-       1812 ACTGACAGACAACGTTTTGAATACCTCAAAGCTGCGCTGTGTGAGGCGAA 1861

  scaffold271|s      61368 CGCAAGATTGGATGAGATAGAGAAGAGGATTGAAACAATCAAGACAAAAT 61417
                           v  i        i                                     
  rnd-1_family-       1862 AGCGAGATTGGACGAGATAGAGAAGAGGATTGAAACAATCAAGACAAAAT 1911

  scaffold271|s      61418 AAAGAGCATGGTTCATTTTAGCCT 61441
                            i            vv        
  rnd-1_family-       1912 AGAGAGCATGGTTCTATTTAGCCT 1935

Matrix = 20p43g.matrix
Kimura (with divCpGMod) = 3.57
Transitions / transversions = 1.57 (44/28)
Gap_init rate = 0.01 (9 / 1455), avg. gap size = 2.56 (23 / 9)


9876 7.84 0.69 0.69 scaffold271|size146473 61447 62755 (82391) rnd-1_family-289#Unknown 2041 3349 (145) m_b2734s001i20 91085

  scaffold271|s      61447 ATCAGTCTCCAAGTC-CCCTTGACTTTCTTCCAAGGTCCTCTTGACTCAT 61495
                                          -                   i      i       
  rnd-1_family-       2041 ATCAGTCTCCAAGTCACCCTTGACTTTCTTCCAAGATCCTCTCGACTCAT 2090

  scaffold271|s      61496 AAAATGATCTGTCTTCATTCATTTTTGTGAAAACATTTTCACGTGCTAGT 61545
                                                                      i      
  rnd-1_family-       2091 AAAATGATCTGTCTTCATTCATTTTTGTGAAAACATTTTCACGCGCTAGT 2140

  scaffold271|s      61546 TTGTGCGCTTCTGCAAGGGATCAAGAGGTTCACATCTGTACCATCACAAA 61595
                                      i          i   v    v               i  
  rnd-1_family-       2141 TTGTGCGCTTCCGCAAGGGATCGAGACGTTCCCATCTGTACCATCACGAA 2190

  scaffold271|s      61596 AATCGGTGCATTCAGTTGGTTCCTCATTATCCTCAAAAGTGTCGCTGAAG 61645
                              vvv viiiv           i               i     i    
  rnd-1_family-       2191 AATATTTCTGCGCAGTTGGTTCCCCATTATCCTCAAAAGCGTCGCCGAAG 2240

  scaffold271|s      61646 GTGTTTTGTTGAGAACTACCTTGCCATCCTTTTTTGTAGACATTTTCACT 61695
                             vi                            v -  ?    v    i i
  rnd-1_family-       2241 GTTCTTTGTTGAGAACTACCTTGCCATCCTTTGT-GTNGACAATTTCGCC 2289

  scaffold271|s      61696 GTTATCGTCCACTTCCCATACTGATGCATAGACCTTCAACTTGTCTTGTG 61745
                             i                        i           vi    i v  
  rnd-1_family-       2290 GTCATCGTCCACTTCCCATACTGATGCGTAGACCTTCAAACTGTCCTCTG 2339

  scaffold271|s      61746 ATTCTATTTCTTGCAAAAAATCAACGAGCTGCCCATCAAGGTCTCCTTCC 61795
                           v           v         i     v     ?    --         
  rnd-1_family-       2340 TTTCTATTTCTTCCAAAAAATCGACGAGGTGCCCNTCAA--TCTCCTTCC 2387

  scaffold271|s      61796 GAAATGTAAATATTCCTTATAACGTTGTCATATGCATTGATGAGTTCCCT 61845
                           i  vv                                             
  rnd-1_family-       2388 AAATAGTAAATATTCCTTATAACGTTGTCATATGCATTGATGAGTTCCCT 2437

  scaffold271|s      61846 CGACCAATAATCCACAGATCATTCAAAACAAATTTCTCAATGCACAGCAT 61895
                             v                 i                 i           
  rnd-1_family-       2438 CGTCCAATAATCCACAGATCGTTCAAAACAAATTTCTCGATGCACAGCAT 2487

  scaffold271|s      61896 CGAATGCGTCACAATGTAATCCTTCTTCCACTAATTTTGCAGCCTCTTTT 61945
                                       i                        i           i
  rnd-1_family-       2488 CGAATGCGTCACGATGTAATCCTTCTTCCACTAATTTCGCAGCCTCTTTC 2537

  scaffold271|s      61946 GGCATCTTTGGATAAATTTCCATTAACAACGCCTGCTGCTTGTCTGAGAG 61995
                           v          i                 ?    ?               
  rnd-1_family-       2538 CGCATCTTTGGGTAAATTTCCATTAACAANGCCTNCTGCTTGTCTGAGAG 2587

  scaffold271|s      61996 CACAATGTTGTTGACATCATCATTTCTTTCAGACAGGGTGTTCAACAATT 62045
                              v    i i                       i        i      
  rnd-1_family-       2588 CACTATGTCGCTGACATCATCATTTCTTTCAGACGGGGTGTTCGACAATT 2637

  scaffold271|s      62046 CCCCAATCTTGGATGAAGTCAAAACATCAGGCTTTTGGCATTTTTGTTCA 62095
                                                                  i   ii     
  rnd-1_family-       2638 CCCCAATCTTGGATGAAGTCAAAACATCAGGCTTTTGGCGTTTCCGTTCA 2687

  scaffold271|s      62096 TACAACGGCCTTTCTTGCACATATGCAC---TTTCCACCCATTCCTCATG 62142
                           v  i                i       ---                   
  rnd-1_family-       2688 GACGACGGCCTTTCTTGCACGTATGCACTTTTTTCCACCCATTCCTCATG 2737

  scaffold271|s      62143 CTTCTTGTTTGACCATTTTAGCCTGACATATTCTTTACCCCGAAATGTAA 62192
                                    i                                        
  rnd-1_family-       2738 CTTCTTGTTCGACCATTTTAGCCTGACATATTCTTTACCCCGAAATGTAA 2787

  scaffold271|s      62193 CAAAACCAGTCAATTGCTGGGTGGTTATATATGATGTGTTCTTCCCAACA 62242
                                            i  ii         i  i i             
  rnd-1_family-       2788 CAAAACCAGTCAATTGCCGGACGGTTATATACGACGCGTTCTTCCCAACA 2837

  scaffold271|s      62243 AAAGCACATTCGTCTCTTTTAATAGGACTTTCTTCGAGCACAAGATAAGG 62292
                                            i      v                  i      
  rnd-1_family-       2838 AAAGCACATTCGTCTCTCTTAATACGACTTTCTTCGAGCACAAAATAAGG 2887

  scaffold271|s      62293 AGAATGCTCCCTTAGCCTTGCAATCACTCCAGATATGCTTTTAGCCTTTC 62342
                                                   v           -i           ?
  rnd-1_family-       2888 AGAATGCTCCCTTAGCCTTGCAATGACTCCAGATAT-TTTTTAGCCTTTN 2936

  scaffold271|s      62343 TCCCATATGGTGCTATCTCATCTACAGGGGAACACTGTGTAACGTCCTTT 62392
                           ?   i     i        i                 i            
  rnd-1_family-       2937 NCCCGTATGGCGCTATCTCGTCTACAGGGGAACACTGCGTAACGTCCTTT 2986

  scaffold271|s      62393 CGCCATTCACCGTTGTCTTTAAAAACCATCCCAAAATGTTATTTTCTTTT 62442
                                               - vv         i                
  rnd-1_family-       2987 CGCCATTCACCGTTGTCTTT-ATCACCATCCCAGAATGTTATTTTCTTTT 3035

  scaffold271|s      62443 GTTCAAAGAATTGGTCCCAAGTCATCTTGAGAATTGTGTGCTTGTGGTGT 62492
                               i             i    i              i i         
  rnd-1_family-       3036 GTTCGAAGAATTGGTCCCGAGTCGTCTTGAGAATTGTGCGTTTGTGGTGT 3085

  scaffold271|s      62493 TCCTGTTCCCTTGCATGCTTGGAGTTCATCTGTTTCCTCTCAAGTTGTTT 62542
                                      i         iv       i ?            i  iv
  rnd-1_family-       3086 TCCTGTTCCCTCGCATGCTTGACGTTCATCCGNTTCCTCTCAAGTCGTCG 3135

  scaffold271|s      62543 TTGACGCTTTGTATCTTCCGTGTCCATCCCCCATGGTTCCATTGTTACAT 62592
                                    i           v  v       i                 
  rnd-1_family-       3136 TTGACGCTTCGTATCTTCCGTCTCGATCCCCCGTGGTTCCATTGTTACAT 3185

  scaffold271|s      62593 TTTGGCTGTCGCGGGCAGGATTGATGTGTTGATTGTTCTGTGTGACG--T 62640
                                 i          ?              i              -- 
  rnd-1_family-       3186 TTTGGCCGTCGCGGGCANGATTGATGTGTTGACTGTTCTGTGTGACGTCT 3235

  scaffold271|s      62641 GTGAAGCACTATGGAAAATGGGTTGCGTGCATTGGTTCTGCCACCAAAAA 62690
                              v        v  v   v                     v      --
  rnd-1_family-       3236 GTGTAGCACTATTGACAATTGGTTGCGTGCATTGGTTCTGCAACCAAA-- 3283

  scaffold271|s      62691 GTATGTTAATGTG--CTAGATCGCAGGAGACAGCC-CGTAAGGGCGGCGT 62737
                           --      i   i--                    -   v          
  rnd-1_family-       3284 --ATGTTAGTGTACTCTAGATCGCAGGAGACAGCCTCGTTAGGGCGGCGT 3331

  scaffold271|s      62738 AAAGAAGTGTCACTTGAT 62755
                                             
  rnd-1_family-       3332 AAAGAAGTGTCACTTGAT 3349

Matrix = 20p43g.matrix
Kimura (with divCpGMod) = 4.99
Transitions / transversions = 1.91 (67/35)
Gap_init rate = 0.01 (14 / 1308), avg. gap size = 1.29 (18 / 14)


4448 6.68 0.53 0.00 scaffold271|size146473 62816 63384 (81762) rnd-5_family-1738#LINE/R1 3869 4440 (11849) m_b2734s001i21 91086

  scaffold271|s      62816 CATCATACTCTTGACGATCAACCA---CACACAGGACCACCCAAAAACAC 62862
                                                   ---         vv           v
  rnd-5_family-       3869 CATCATACTCTTGACGATCAACCACCACACACAGGAAAACCCAAAAACAA 3918

  scaffold271|s      62863 TAATGAAACGTCCGACGAGGGTCTTCTGCTTCTCTCCAACAAATAATGTT 62912
                              i   v    vi            i                       
  rnd-5_family-       3919 TAACGAACCGTCGAACGAGGGTCTTCCGCTTCTCTCCAACAAATAATGTT 3968

  scaffold271|s      62913 CCATCATGGAGACGAACAGCGTGATCAAAATAAAATTCTCAGGCACCACT 62962
                              i                   v v                        
  rnd-5_family-       3969 CCACCATGGAGACGAACAGCGTGTTGAAAATAAAATTCTCAGGCACCACT 4018

  scaffold271|s      62963 CCCAAGGGATGGGGAAACAAGTCTGCAACTCAACTGATAACGCTAGAGCT 63012
                                                          v  i               
  rnd-5_family-       4019 CCCAAGGGATGGGGAAACAAGTCTGCAACTCTACCGATAACGCTAGAGCT 4068

  scaffold271|s      63013 GCAATTAGAAACAAGCACACCCCTTGATACGATGAATGAAATGATTCTTG 63062
                                                   v    i v                i 
  rnd-5_family-       4069 GCAATTAGAAACAAGCACACCCCTAGATATGTTGAATGAAATGATTCTCG 4118

  scaffold271|s      63063 ATGGATTCAAAGTCAAAACAAATGACAGAGCAAATTATCGCCCTGAGGTT 63112
                                             v                 v vv       v  
  rnd-5_family-       4119 ATGGATTCAAAGTCAAAAGAAATGACAGAGCAAATTTTATCCCTGAGCTT 4168

  scaffold271|s      63113 ATGGTTGGATTTCCTCCACAACTGCTTGATATAACGGGGAAGCATCTTGT 63162
                                v            v                      ?   v    
  rnd-5_family-       4169 ATGGTAGGATTTCCTCCAAAACTGCTTGATATAACGGGGAANCATGTTGT 4218

  scaffold271|s      63163 TGGAGATTTGCCCTTGCGATCCAACAAAAATGTAATTGTCCGCATACGTC 63212
                                                    i                        
  rnd-5_family-       4219 TGGAGATTTGCCCTTGCGATCCAACGAAAATGTAATTGTCCGCATACGTC 4268

  scaffold271|s      63213 GTAGAGAAACACCACCTCGACTGAAGAGAAAAGCAGCCGAGGTTGCAAAG 63262
                                       v  i     i                     i      
  rnd-5_family-       4269 GTAGAGAAACACAACTTCGACCGAAGAGAAAAGCAGCCGAGGTCGCAAAG 4318

  scaffold271|s      63263 TCTTCATTTAAGGATGCACTCAAGGCCCAAGACGCAATGATCAAACATAA 63312
                                v                                   v        
  rnd-5_family-       4319 TCTTCCTTTAAGGATGCACTCAAGGCCCAAGACGCAATGATGAAACATAA 4368

  scaffold271|s      63313 TCTGATCAAACAAAAGAAAGTATCCTCATCAATAGTACGGATAAGTGGAC 63362
                                    i i                  i v i               
  rnd-5_family-       4369 TCTGATCAAGCGAAAGAAAGTATCCTCATCGAAAATACGGATAAGTGGAC 4418

  scaffold271|s      63363 CAGGCTATCGCTTATCAGACAG 63384
                                               i 
  rnd-5_family-       4419 CAGGCTATCGCTTATCAGACGG 4440

Matrix = 20p43g.matrix
Kimura (with divCpGMod) = 5.29
Transitions / transversions = 0.73 (16/22)
Gap_init rate = 0.00 (1 / 568), avg. gap size = 3.00 (3 / 1)


11398 6.15 1.85 0.61 scaffold271|size146473 63380 64835 (80311) C rnd-1_family-216#Unknown (1912) 4248 2775 m_b2734s001i22 91087

  scaffold271|s      63380 GACAGAGCATCCTTTTTTGTGGAAAAGCGGTCGTACATGCCGGAGCCATT 63429
                                                v                    i    i  
C rnd-1_family-       4248 GACAGAGCATCCTTTTTTGTGCAAAAGCGGTCGTACATGCCGAAGCCGTT 4199

  scaffold271|s      63430 TGCTCTCCCTATAATTCTGCAGCAATGATCCAATGTAAATGTTTCATTGA 63479
                                    ?       i       i     i ?                
C rnd-1_family-       4198 TGCTCTCCCNATAATTCCGCAGCAACGATCCGANGTAAATGTTTCATTGA 4149

  scaffold271|s      63480 CATGAACAATGTCGACATTCTTTGTCTCGAAACCCTTGGGATCTCCACAG 63529
                              i                                     i      i 
C rnd-1_family-       4148 CATAAACAATGTCGACATTCTTTGTCTCGAAACCCTTGGGACCTCCACGG 4099

  scaffold271|s      63530 TAAGGGAAAATTCCAAGTGCA-----C-CTGCCTCTCCGAGGACAGTCCC 63573
                                           v    ----- -                      
C rnd-1_family-       4098 TAAGGGAAAATTCCAACTGCAGTGTGCGCTGCCTCTCCGAGGACAGTCCC 4049

  scaffold271|s      63574 TCCTGCAACGACTGATTGACAAGCAGCTCGCTTGTCATGTAATGTTGTGG 63623
                                               i                        v    
C rnd-1_family-       4048 TCCTGCAACGACTGATTGACGAGCAGCTCGCTTGTCATGTAATGTGGTGG 3999

  scaffold271|s      63624 GAAGTGTTGCATTCCAAATCTTTTTGCTGTATTGCGTAGTTGGAGTTGGA 63673
                                     i                                       
C rnd-1_family-       3998 GAAGTGTTGCGTTCCAAATCTTTTTGCTGTATTGCGTAGTTGGAGTTGGA 3949

  scaffold271|s      63674 GCATCGATCACGATCATGTCACTTGTTTCCTTATT-------TCCTCCTT 63716
                                          i               ii  ------- i      
C rnd-1_family-       3948 GCATCGATCACGATCGTGTCACTTGTTTCCTCGTTCACTTGTTTCTCCTT 3899

  scaffold271|s      63717 GTGTTCTGCATTGCACGAAGTTAGTAGTTTGATTGTAACTGTAATTTCGA 63766
                                       i      ?       i                      
C rnd-1_family-       3898 GTGTTCTGCATTACACGAANTTAGTAGCTTGATTGTAACTGTAATTTCGA 3849

  scaffold271|s      63767 TACCGCCTTCCGAGGAGTGAAACATTTTCCCACGGTGAGCGTGGCAATGG 63816
                              i       iv                ?         i     i    
C rnd-1_family-       3848 TACTGCCTTCCATGGAGTGAAACATTTTCNCACGGTGAGTGTGGCGATGG 3799

  scaffold271|s      63817 C----------AACGGAGACCCTACAAGCAGGCTGGTTAACAAGGT-AAT 63855
                            ----------vi            i           ?     v  -   
C rnd-1_family-       3798 CTGCGGAGCTGCGCGGAGACCCTACGAGCAGGCTGGTNAACAATGTTAAT 3749

  scaffold271|s      63856 ATTTTGATGTTATT--GTGTGTTGGCGTTGGGTGACAACAATACCATA-A 63902
                           -       v v   --                    v       -i  -i
C rnd-1_family-       3748 -TTTTGATCTAATTTTGTGTGTTGGCGTTGGGTGACTACAATAC-GTACG 3701

  scaffold271|s      63903 TAATTTAGGTAGTTATGTACACGGTGGGGCTGAAACTTTGGCACATGTGG 63952
                             vv     i   ---                   i              
C rnd-1_family-       3700 TACATTAGGCAGT---GTACACGGTGGGGCTGAAATTTTGGCACATGTGG 3654

  scaffold271|s      63953 CCACATGTTTTGTATTGATTCCTATGCAACTCATAATTATGTTACTTGTC 64002
                               i  ?                i       i                 
C rnd-1_family-       3653 CCACGTGNTTTGTATTGATTCCTACGCAACTCGTAATTATGTTACTTGTC 3604

  scaffold271|s      64003 CTACCACTTACAAATATATATAGTATTTCCCTAAGAAAATAAATCTTCGA 64052
                           i      i          ----i             i    v        
C rnd-1_family-       3603 TTACCACCTACAAATATA----ATATTTCCCTAAGAGAATACATCTTCGA 3558

  scaffold271|s      64053 ACAGAGGCAAATTCACTGAGACACGTCCCTTATTGTTATCAGGATCACTG 64102
                                       v          v                   i      
C rnd-1_family-       3557 ACAGAGGCAAATGCACTGAGACAGGTCCCTTATTGTTATCAGGGTCACTG 3508

  scaffold271|s      64103 TTATCACAAAAAAGAACCTCCGAGTCAGAATACACCAGTGTAAACTGCCT 64152
                                   v            v i              v           
C rnd-1_family-       3507 TTATCACACAAAAGAACCTCCCAATCAGAATACACCAGAGTAAACTGCCT 3458

  scaffold271|s      64153 TTGGAGTGGAAAACCCATTTTTGAATATGGTAACATGAGTGCATAATCCA 64202
                                i            i        v                      
C rnd-1_family-       3457 TTGGAATGGAAAACCCATCTTTGAATAGGGTAACATGAGTGCATAATCCA 3408

  scaffold271|s      64203 ATACATTCAAGCTGGTTTTTCTAACCGATGAAACCTCATTAGTACACTCA 64252
                                                ?                            
C rnd-1_family-       3407 ATACATTCAAGCTGGTTTTTCNAACCGATGAAACCTCATTAGTACACTCA 3358

  scaffold271|s      64253 AATCTACAGAACTGCATTCCTGTCTCATGAGTGTACATTTGTGATGTGTG 64302
                                                                    i        
C rnd-1_family-       3357 AATCTACAGAACTGCATTCCTGTCTCATGAGTGTACATTTGCGATGTGTG 3308

  scaffold271|s      64303 AAAGCAAAACAATAGGAAAGTGACTTCATGTTCATCTCCTCTTTGTTCTG 64352
                            v   i    i                i                      
C rnd-1_family-       3307 ATAGCGAAACGATAGGAAAGTGACTTCGTGTTCATCTCCTCTTTGTTCTG 3258

  scaffold271|s      64353 GTTCTCCTCTAGGGAATGCTACATGGACTTTATTGCAATCACCATCTAGG 64402
                                       v      v          i                   
C rnd-1_family-       3257 GTTCTCCTCTAGTGAATGCAACATGGACTTCATTGCAATCACCATCTAGG 3208

  scaffold271|s      64403 CAGAAGCAGGACAAAGGTTCTCTTGATCTAAATCTATCTTTGACTTCTGA 64452
                            i                    i                 i         
C rnd-1_family-       3207 CGGAAGCAGGACAAAGGTTCTCCTGATCTAAATCTATCTTCGACTTCTGA 3158

  scaffold271|s      64453 CTTATTTTGAAAATCATGATAACCTTTATACCAATCAGGCTGAGTAAACA 64502
                              v         v                  i       i       v 
C rnd-1_family-       3157 CTTCTTTTGAAAAACATGATAACCTTTATACCGATCAGGCCGAGTAAAAA 3108

  scaffold271|s      64503 CAGACACATATTCCCTATTCAGAAATTCCATGCCTGTAAGTTTATGAAGC 64552
                                i                                            
C rnd-1_family-       3107 CAGACGCATATTCCCTATTCAGAAATTCCATGCCTGTAAGTTTATGAAGC 3058

  scaffold271|s      64553 AGCCTAATCTTTCCTTCATGGTTCATTTGGCATTTTCTCATTGCCCATAG 64602
                                             i   v                           
C rnd-1_family-       3057 AGCCTAATCTTTCCTTCACGGTACATTTGGCATTTTCTCATTGCCCATAG 3008

  scaffold271|s      64603 GTTCGATTTTGGATCCTGTATAGAATTTTTGTCTCTGGCCTCCCTTCATG 64652
                            v                           i      i        v  v 
C rnd-1_family-       3007 GATCGATTTTGGATCCTGTATAGAATTTTCGTCTCTAGCCTCCCTGCAGG 2958

  scaffold271|s      64653 TGTTCAGTATAAATATTAACTGCAATAACGTTTCAGACAAGTGAAGCCAC 64702
                                  v          i               i               
C rnd-1_family-       2957 TGTTCAGGATAAATATTAGCTGCAATAACGTTTCGGACAAGTGAAGCCAC 2908

  scaffold271|s      64703 CTAAAATCTGTACTTACCAGATTAAGGTCAGTGGACCTAAGTACTCTGAC 64752
                                                                          vi 
C rnd-1_family-       2907 CTAAAATCTGTACTTACCAGATTAAGGTCAGTGGACCTAAGTACTCTTGC 2858

  scaffold271|s      64753 TGGTCCTCAATGCTAGCCAGGAAACTAAGAGAAGCTCCTTTATTCCATAC 64802
                                                        vv                   
C rnd-1_family-       2857 TGGTCCTCAATGCTAGCCAGGAAACTAAGCCAAGCTCCTTTATTCCATAC 2808

  scaffold271|s      64803 ATAGCCATTGTTCTTAATAGATATTCCTTGCTC 64835
                            v  i   i                        
C rnd-1_family-       2807 AAAGTCATCGTTCTTAATAGATATTCCTTGCTC 2775

Matrix = 20p43g.matrix
Kimura (with divCpGMod) = 4.43
Transitions / transversions = 1.70 (56/33)
Gap_init rate = 0.01 (16 / 1455), avg. gap size = 2.25 (36 / 16)


1924 11.65 0.00 2.40 scaffold271|size146473 64836 65134 (80012) genome_8_12029#DNA 1 292 (0) m_b2734s001i23 91088

  scaffold271|s      64836 CTAGGTTGCAAATTCCGGAGGAATTACGGCGGAATTACGCGTTACTCCGG 64885
                                   i                v          vi          i 
  genome_8_1202          1 CTAGGTTGTAAATTCCGGAGGAATTCCGGCGGAATTCTGCGTTACTCCAG 50

  scaffold271|s      64886 AATATTTGCTAATTTTGACAGTAACGTGATCACTGTGATCGCGAGAATAC 64935
                                   v                i    i      i v  i   v   
  genome_8_1202         51 AATATTTGGTAATTTTGACAGTAACATGATTACTGTGGTAGCAAGATTAC 100

  scaffold271|s      64936 TGAGAAAGACTTACTTAAGAACTTTGCTCAATACTTAATACTTAAGGACA 64985
                             v      v         v      -----   --            vv
  genome_8_1202        101 TGTGAAAGAATTACTTAAGTACTTTG-----TAC--AATACTTAAGGAGT 143

  scaffold271|s      64986 GTGACGCCGTGACATCACAAAATAAGACTCATTTTGACAAAATTTACAGT 65035
                                i                    i                    v  
  genome_8_1202        144 GTGACACCGTGACATCACAAAATAAGGCTCATTTTGACAAAATTTACCGT 193

  scaffold271|s      65036 AATATGTCCGGAACCTACAGTAATTAATGCAGTAACTCTGATCGGTTACT 65085
                                vv v                 v     v  i  i i iv      
  genome_8_1202        194 AATATTACAGGAACCTACAGTAATTACTGCAGGAATTCCGGTTTGTTACT 243

  scaffold271|s      65086 TGTTACTGTGTTTTTTGGACAGTAACCAAAATCGGAATTTGCAACCTAG 65134
                           i              vi                       i        
  genome_8_1202        244 CGTTACTGTGTTTTTGAGACAGTAACCAAAATCGGAATTTACAACCTAG 292

Matrix = 20p43g.matrix
Kimura (with divCpGMod) = 11.94
Transitions / transversions = 0.89 (16/18)
Gap_init rate = 0.02 (7 / 298), avg. gap size = 1.00 (7 / 7)


60005 3.08 1.62 0.31 scaffold271|size146473 65135 72104 (73042) rnd-5_family-1738#LINE/R1 9187 16247 (42) m_b2734s001i24 91086

  scaffold271|s      65135 CCTTGCTCAGTATTTTGCATCACACTGCTCGTTGCAGTCATCTCAACATC 65184
                                                                   i         
  rnd-5_family-       9187 CCTTGCTCAGTATTTTGCATCACACTGCTCGTTGCAGTCACCTCAACATC 9236

  scaffold271|s      65185 CCTTCCAAGCAACATTTTTAATAGTCGTTCCTGCAGTTCTACTTTTTTCC 65234
                                             v                            -  
  rnd-5_family-       9237 CCTTCCAAGCAACATTTTAAATAGTCGTTCCTGCAGTTCTACTTTTT-CC 9285

  scaffold271|s      65235 CATTGGTTGCAGCACCCATCTCTTTGAGTCTTTGTCTCAGGTGATTCATC 65284
                                                                 i  i        
  rnd-5_family-       9286 CATTGGTTGCAGCACCCATCTCTTTGAGTCTTTGTCTCGGGCGATTCATC 9335

  scaffold271|s      65285 GGCATCTTTCCAAGTCTGGCTCTGTTGGTCTGCATGCCACTGGCTGTTTG 65334
                                                                             
  rnd-5_family-       9336 GGCATCTTTCCAAGTCTGGCTCTGTTGGTCTGCATGCCACTGGCTGTTTG 9385

  scaffold271|s      65335 AATATCTAATTTATCAAGCAACTCAAGTATTTCTTCCCTTGAAATGCGTT 65384
                                                         v              v v  
  rnd-5_family-       9386 AATATCTAATTTATCAAGCAACTCAAGTATGTCTTCCCTTGAAATCCTTT 9435

  scaffold271|s      65385 CCATGAGGTCATTGGCCTTCCCATTACTCTTGTTTGACTGCTGGTTGATA 65434
                           v  i                                         i    
  rnd-5_family-       9436 GCACGAGGTCATTGGCCTTCCCATTACTCTTGTTTGACTGCTGGTCGATA 9485

  scaffold271|s      65435 TTTTCATTTGCGTTGTTCTCAGAATCTGAAAAATTACCAAAATGTAGGTG 65484
                                       ii                                    
  rnd-5_family-       9486 TTTTCATTTGCGCCGTTCTCAGAATCTGAAAAATTACCAAAATGTAGGTG 9535

  scaffold271|s      65485 TGCATAATGAGCCATTGACATGAACAGTCTCATGTGGTCCCATGCATTAT 65534
                                 i      i                      i    i        
  rnd-5_family-       9536 TGCATAGTGAGCCGTTGACATGAACAGTCTCATGTGATCCCGTGCATTAT 9585

  scaffold271|s      65535 ACTCAGAATTCTGTTTCTTTGACATCAACAAAGATACAAGG-TGTAGTAA 65583
                                                                    -i  i    
  rnd-5_family-       9586 ACTCAGAATTCTGTTTCTTTGACATCAACAAAGATACAAGGGCGTGGTAA 9635

  scaffold271|s      65584 GCATTGATCATACGCTTCATGTCTGTTACATGCATGCTT----------- 65622
                            v                       iv  i         -----------
  rnd-5_family-       9636 GAATTGATCATACGCTTCATGTCTGCGACGTGCATGCTTAGCTCTGAATT 9685

  scaffold271|s      65623 ------CGCATTCAGGAAATACATCCCATACAAATAGGAAGACAGATGGA 65666
                           ------                                        i   
  rnd-5_family-       9686 AATTTTCGCATTCAGGAAATACATCCCATACAAATAGGAAGACAGACGGA 9735

  scaffold271|s      65667 CAAAGCCCATCTTATTCTCTCCAATCCATGATGCCTTTGGAAGACTTTTC 65716
                                     i                    i                  
  rnd-5_family-       9736 CAAAGCCCATTTTATTCTCTCCAATCCATGACGCCTTTGGAAGACTTTTC 9785

  scaffold271|s      65717 ACCTTACACCATTCCAACTTGAAGGATTCGATGTGCGATATAATCCTATC 65766
                                                              i             i
  rnd-5_family-       9786 ACCTTACACCATTCCAACTTGAAGGATTCGATGTGTGATATAATCCTATT 9835

  scaffold271|s      65767 GGCAAAAGATACGAACTTGTTAAACTTCTTCCACTTTGAGAGAT-CTGGT 65815
                                          i i                  i      i-     
  rnd-5_family-       9836 GGCAAAAGATACGAATTCGTTAAACTTCTTCCACTTCGAGAGACACTGGT 9885

  scaffold271|s      65816 GATGAAAATCCATAACATGTGCCGTCATGTTATGTGCAATTGCATGCATA 65865
                                                     i             i         
  rnd-5_family-       9886 GATGAAAATCCATAACATGTGCCGTCGTGTTATGTGCAATCGCATGCATA 9935

  scaffold271|s      65866 GGCGCCATGGGACATCTGTGTCTCTTAAAGCAATCGTATTCTGGAAGCCA 65915
                                                              i              
  rnd-5_family-       9936 GGCGCCATGGGACATCTGTGTCTCTTAAAGCAATCATATTCTGGAAGCCA 9985

  scaffold271|s      65916 TACTATTGGCACTAAAGCCTCAACCCCAGACCTAGTTTGATTGGCTTTGT 65965
                                 i                       i                   
  rnd-5_family-       9986 TACTATCGGCACTAAAGCCTCAACCCCAGATCTAGTTTGATTGGCTTTGT 10035

  scaffold271|s      65966 CTGTCTTTACCAAAGCTTCGATATGCTCGATCCGCGATTGTCTTACATTG 66015
                                  i                                   v      
  rnd-5_family-      10036 CTGTCTTCACCAAAGCTTCGATATGCTCGATCCGCGATTGTCTAACATTG 10085

  scaffold271|s      66016 CATGTGCGCAGGTATTCTTCCATGTTTGCTTTTGACCAATAATTACATCT 66065
                                                           i                 
  rnd-5_family-      10086 CATGTGCGCAGGTATTCTTCCATGTTTGCTTTCGACCAATAATTACATCT 10135

  scaffold271|s      66066 CCTTGCCTCATACGCAAACAAACAAACTGACACCATGAATTCCCCTGTGA 66115
                                                -                      -     
  rnd-5_family-      10136 CCTTGCCTCATACGCAAACAA-CAAACTGACACCATGAATTCCC-TGTGA 10183

  scaffold271|s      66116 GTAATACTGGCCCAATGAATCGCATTCCAGGTCTACGAGCTTGTGGTGGC 66165
                                                             ?      -        
  rnd-5_family-      10184 GTAATACTGGCCCAATGAATCGCATTCCAGGTCTNCGAGCT-GTGGTGGC 10232

  scaffold271|s      66166 TTCAATGTCTCTCCTTCCAAAATTATTTCATCTGGTCCCAAAGGGTAGTT 66215
                                                                             
  rnd-5_family-      10233 TTCAATGTCTCTCCTTCCAAAATTATTTCATCTGGTCCCAAAGGGTAGTT 10282

  scaffold271|s      66216 CTCTGGGACAGGGCAACTTGATTGAAAGGGGTCGTTTGGATCAATATTCC 66265
                                                                             
  rnd-5_family-      10283 CTCTGGGACAGGGCAACTTGATTGAAAGGGGTCGTTTGGATCAATATTCC 10332

  scaffold271|s      66266 AGCGGAAACATTTGTTGCAGTGGCGAGATTCTGAAATGTGATTACGGGCA 66315
                                                                    vv       
  rnd-5_family-      10333 AGCGGAAACATTTGTTGCAGTGGCGAGATTCTGAAATGTGAGAACGGGCA 10382

  scaffold271|s      66316 AGAACTTTGGAAGTGATATCTTTGTAGCATTCCTTGCATGCTGGTAGTCT 66365
                                                                             
  rnd-5_family-      10383 AGAACTTTGGAAGTGATATCTTTGTAGCATTCCTTGCATGCTGGTAGTCT 10432

  scaffold271|s      66366 GTCGAAGTCAACACAGTACGCATAATTGGAGCACTTTCCGAAATGACCCT 66415
                                                                             
  rnd-5_family-      10433 GTCGAAGTCAACACAGTACGCATAATTGGAGCACTTTCCGAAATGACCCT 10482

  scaffold271|s      66416 CCTTTCTTGTGTTAGTGACGAATTGTCTTTCTGGTCTATCAGAGGAGTGG 66465
                                    i         i                              
  rnd-5_family-      10483 CCTTTCTTGCGTTAGTGACAAATTGTCTTTCTGGTCTATCAGAGGAGTGG 10532

  scaffold271|s      66466 AATAGGAATCCGACCGACATACGTCGAATTTCATTTGTGACTCCGAAATA 66515
                                                  i             i            
  rnd-5_family-      10533 AATAGGAATCCGACCGACATACGCCGAATTTCATTTGCGACTCCGAAATA 10582

  scaffold271|s      66516 GGTAAGAAATCCCTTCATCAATTTTTGACCTCTCTGTGGTAGTATTCAAT 66565
                                                        i                    
  rnd-5_family-      10583 GGTAAGAAATCCCTTCATCAATTTTTGACTTCTCTGTGGTAGTATTCAAT 10632

  scaffold271|s      66566 AACAGGTGTGTGGTCCTCAGTACTTTTCCCCATTGCCAATACATGGGTGT 66615
                                                                             
  rnd-5_family-      10633 AACAGGTGTGTGGTCCTCAGTACTTTTCCCCATTGCCAATACATGGGTGT 10682

  scaffold271|s      66616 ATTTGCCAGTGTTCATTTCCTCCAGTGGAGGGCAAATGGTTGCTGTCATA 66665
                                                            i                
  rnd-5_family-      10683 ATTTGCCAGTGTTCATTTCCTCCAGTGGAGGGCGAATGGTTGCTGTCATA 10732

  scaffold271|s      66666 ATCCAGACACTGTTATCCTTTTGTTTAACAAAACATCGAAGGAACGAGTC 66715
                                     i                                     i 
  rnd-5_family-      10733 ATCCAGACACCGTTATCCTTTTGTTTAACAAAACATCGAAGGAACGAGCC 10782

  scaffold271|s      66716 GCTCCAAAAGTACACCCAGCCAATACTTGTCTCACGAATAGACTCATCAG 66765
                                                                             
  rnd-5_family-      10783 GCTCCAAAAGTACACCCAGCCAATACTTGTCTCACGAATAGACTCATCAG 10832

  scaffold271|s      66766 ATAATCCCTCTATTTTCATGGCATCGACTATGTCATTGACGAGGTCGGCC 66815
                                                                             
  rnd-5_family-      10833 ATAATCCCTCTATTTTCATGGCATCGACTATGTCATTGACGAGGTCGGCC 10882

  scaffold271|s      66816 ATCGCTTGGGTACCATTCAGACCGTCTTGGTTCGGCTCCTTTGTTCGACC 66865
                                                                             
  rnd-5_family-      10883 ATCGCTTGGGTACCATTCAGACCGTCTTGGTTCGGCTCCTTTGTTCGACC 10932

  scaffold271|s      66866 GTCCCAGGCAAATCCAAACAAGCCATGGTGGCCAGCCATAATTCTAATCG 66915
                                                            i                
  rnd-5_family-      10933 GTCCCAGGCAAATCCAAACAAGCCATGGTGGCCGGCCATAATTCTAATCG 10982

  scaffold271|s      66916 TCTCTTCCAAACTGACACATGCATGATTGTTTATGTTAAATACCTTCGGA 66965
                                       i      i                            - 
  rnd-5_family-      10983 TCTCTTCCAAACCGACACACGCATGATTGTTTATGTTAAATACCTTCG-A 11031

  scaffold271|s      66966 ACCGGGAAATTCTTCATGATGGAGTGCGCGCCATTTGTGAAGAATCTCTT 67015
                               --                    i                  i    
  rnd-5_family-      11032 ACCG--AAATTCTTCATGATGGAGTGTGCGCCATTTGTGAAGAATTTCTT 11079

  scaffold271|s      67016 AACGTCTTTCATTTCACGTGGGAATTTTGTTGTGACATCATTGTGATTTA 67065
                                                         i          i        
  rnd-5_family-      11080 AACGTCTTTCATTTCACGTGGGAATTTTGTCGTGACATCATCGTGATTTA 11129

  scaffold271|s      67066 TGGACCCCAATCCGAACAGTTCAAATTTCTCATTGTCATATGTCACGAAG 67115
                                                                i            
  rnd-5_family-      11130 TGGACCCCAATCCGAACAGTTCAAATTTCTCATTGTCGTATGTCACGAAG 11179

  scaffold271|s      67116 TCTTGTTTGTATTCACCGGGAAGTTTCATGATGATGTGATGGTACTTGAA 67165
                                                                             
  rnd-5_family-      11180 TCTTGTTTGTATTCACCGGGAAGTTTCATGATGATGTGATGGTACTTGAA 11229

  scaffold271|s      67166 TATAACTCGTGCCTCCCTTTCGCCCACAAGTATATGCATGTTCTCACGAT 67215
                                                                i            
  rnd-5_family-      11230 TATAACTCGTGCCTCCCTTTCGCCCACAAGTATATGCGTGTTCTCACGAT 11279

  scaffold271|s      67216 TGCCAACGTTTGCTCTGCCCACCAAACCACGATAACCCCCTGTATTGTCA 67265
                               i     i                            -          
  rnd-5_family-      11280 TGCCGACGTTCGCTCTGCCCACCAAACCACGATAACCCC-TGTATTGTCA 11328

  scaffold271|s      67266 CAATTACTTTTAGCCTTCTGGAAATACTTCTGATAGAAATACAGCTGGTT 67315
                                i                                            
  rnd-5_family-      11329 CAATTGCTTTTAGCCTTCTGGAAATACTTCTGATAGAAATACAGCTGGTT 11378

  scaffold271|s      67316 TTGACAGTGAGACTTCCGAACACTATTCTTTCTTAGGAACTTATCATGTT 67365
                                  i v              i                    v    
  rnd-5_family-      11379 TTGACAGCGTGACTTCCGAACACTGTTCTTTCTTAGGAACTTATCTTGTT 11428

  scaffold271|s      67366 CTTCCCGAGTGTCTAAGAACAAAAAATCATCATAGCTGTAATAACAATCA 67415
                                               i                            i
  rnd-5_family-      11429 CTTCCCGAGTGTCTAAGAACGAAAAATCATCATAGCTGTAATAACAATCG 11478

  scaffold271|s      67416 GCGTCCTCATATGCGGTGATAGCGAGCATGTCAGCATCGTCAGCAACATC 67465
                                                           v                 
  rnd-5_family-      11479 GCGTCCTCATATGCGGTGATAGCGAGCATGTCCGCATCGTCAGCAACATC 11528

  scaffold271|s      67466 TTCATCATTATCCAACGGGGTATCTTCTTCCATAGGTGGAGAATTCGGAT 67515
                              i               -                              
  rnd-5_family-      11529 TTCGTCATTATCCAACGGG-TATCTTCTTCCATAGGTGGAGAATTCGGAT 11577

  scaffold271|s      67516 CCAGGTCACACATTATGTAATCGTGATAACGGTCAAATATTTCGTTTTGT 67565
                                                  v             i            
  rnd-5_family-      11578 CCAGGTCACACATTATGTAATCGAGATAACGGTCAAACATTTCGTTTTGT 11627

  scaffold271|s      67566 ATATCATCCCATTCCGTCAGCTGGTTTTCCATTGCATTCTGTATGAGTAA 67615
                               iv                           v                
  rnd-5_family-      11628 ATATTCTCCCATTCCGTCAGCTGGTTTTCCATTTCATTCTGTATGAGTAA 11677

  scaffold271|s      67616 TGGATTGAACAGATTTTTGTCATCTATGCAATCTTCCGCCGTTGATTGAC 67665
                                       i              i                      
  rnd-5_family-      11678 TGGATTGAACAGGTTTTTGTCATCTATACAATCTTCCGCCGTTGATTGAC 11727

  scaffold271|s      67666 TATCACCAGTATCATCTTCGTTAAAATCACCCATATGTCATTGCAGTCAA 67715
                                i                         v  --   i          
  rnd-5_family-      11728 TATCATCAGTATCATCTTCGTTAAAATCACCGAT--GTCGTTGCAGTCAA 11775

  scaffold271|s      67716 CACCATACTCAACTGAATCTGCGAAGAGATCGTGTTCCTCCACCAGATCA 67765
                               i                                             
  rnd-5_family-      11776 CACCGTACTCAACTGAATCTGCGAAGAGATCGTGTTCCTCCACCAGATCA 11825

  scaffold271|s      67766 TGACCTTCATGAGAATCAGCCTCTGCGTACTCTACACGTTGTCGTTTACC 67815
                                   i        i     i                          
  rnd-5_family-      11826 TGACCTTCGTGAGAATCGGCCTCCGCGTACTCTACACGTTGTCGTTTACC 11875

  scaffold271|s      67816 CTTTCGATGATCTTTTGTAGGGATCTCTTCGTTGCTTAATGCGTGTCTGT 67865
                           v      i                               i          
  rnd-5_family-      11876 GTTTCGACGATCTTTTGTAGGGATCTCTTCGTTGCTTAACGCGTGTCTGT 11925

  scaffold271|s      67866 GTGCAACCTTAAAATGTTGTCTCATATGAGAGGCCGGAGTACGTCCAAAT 67915
                               i                                   i         
  rnd-5_family-      11926 GTGCGACCTTAAAATGTTGTCTCATATGAGAGGCCGGAGTGCGTCCAAAT 11975

  scaffold271|s      67916 CTCACAAATGTTCTATTTCTGAGATCAACGTGTAATTCACAATCGGCGCA 67965
                                        ?                v                   
  rnd-5_family-      11976 CTCACAAATGTTCNATTTCTGAGATCAACGAGTAATTCACAATCGGCGCA 12025

  scaffold271|s      67966 GCGGAGGAAATCTGTTTTACATCCCCTGCAGCTGACATGAACATACTTTG 68015
                                                         v                 i 
  rnd-5_family-      12026 GCGGAGGAAATCTGTTTTACATCCCCTGCATCTGACATGAACATACTTCG 12075

  scaffold271|s      68016 TACCCTCTTGAGGGCCGTCGTAAATGGATGAAAGCTTGCAAACTTTACAG 68065
                                                             v               
  rnd-5_family-      12076 TACCCTCTTGAGGGCCGTCGTAAATGGATGAAAGGTTGCAAACTTTACAG 12125

  scaffold271|s      68066 GTCAAATTCATTTTATTCTCTTGTTTTTTGACAGTTGAAGCAATCCTAGC 68115
                                         v    ---iv                          
  rnd-5_family-      12126 GTCAAATTCATTTTCTTCT---AGTTTTTGACAGTTGAAGCAATCCTAGC 12172

  scaffold271|s      68116 GCTGGTTGAAAAGATGAGAATACCCCATCACCAATTCGCGCCAGTTTCTT 68165
                                                                             
  rnd-5_family-      12173 GCTGGTTGAAAAGATGAGAATACCCCATCACCAATTCGCGCCAGTTTCTT 12222

  scaffold271|s      68166 TGGAGAATAATGGAAGAGCACGGAGCCCACACACATTTATTTTTTGACCG 68215
                             v                             ii  v             
  rnd-5_family-      12223 TGCAGAATAATGGAAGAGCACGGAGCCCACACGTATATATTTTTTGACCG 12272

  scaffold271|s      68216 TTGCTTTAT-AAGTACTAGTTCCTACTTGAGACTCCCGTGGACACACATG 68264
                                  v - i             vv                    i  
  rnd-5_family-      12273 TTGCTTTTTTAGGTACTAGTTCCTAAATGAGACTCCCGTGGACACACGTG 12322

  scaffold271|s      68265 CCAAATTTTCAGCCA-GACGTTGTTTGACATCATTTTTTCCATGAATAGC 68313
                                         v-                   ?              
  rnd-5_family-      12323 CCAAATTTTCAGCCCCGACGTTGTTTGACATCATTNTTTCCATGAATAGC 12372

  scaffold271|s      68314 CACATAGTA-----ACTACTTTCATTCTTCCCAAAATGATTTCTCAACCA 68358
                                    -----            i                       
  rnd-5_family-      12373 CACATAGTACGGTAACTACTTTCATTTTTCCCAAAATGATTTCTCAACCA 12422

  scaffold271|s      68359 AATAATCCACAACCCGTGGTTTTTAACATTAATAATACTCACGGAAACAA 68408
                                                                             
  rnd-5_family-      12423 AATAATCCACAACCCGTGGTTTTTAACATTAATAATACTCACGGAAACAA 12472

  scaffold271|s      68409 CTATGTCAACCATGCTGTCCGGTTGCCGACACCAGAGGCCACAGGTGCTG 68458
                                                  i                          
  rnd-5_family-      12473 CTATGTCAACCATGCTGTCCGGTCGCCGACACCAGAGGCCACAGGTGCTG 12522

  scaffold271|s      68459 AGTGTGCTCAAGCGGGCCACGTGCTCGCTCCAACGTCACCTCTTTGTGAG 68508
                               i                          i            i     
  rnd-5_family-      12523 AGTGCGCTCAAGCGGGCCACGTGCTCGCTCCGACGTCACCTCTTCGTGAG 12572

  scaffold271|s      68509 GCTCAAAAGAACACCACAGATCCGACGGGCAAATCTTCCACAACTTTGAA 68558
                                                  ?                  v   i   
  rnd-5_family-      12573 GCTCAAAAGAACACCACAGATCCNACGGGCAAATCTTCCACACCTTCGAA 12622

  scaffold271|s      68559 CAATCTCATGGGTTTTGGTGAAGGGGAAGACACAAACTCTCTCAACAAAG 68608
                                          i        i      i                  
  rnd-5_family-      12623 CAATCTCATGGGTTTCGGTGAAGGAGAAGACGCAAACTCTCTCAACAAAG 12672

  scaffold271|s      68609 AATTAGGAATTAGTTCAAATGGCTCTCATTCACCAAGCAAAGCTCGGGAC 68658
                             v                            i                  
  rnd-5_family-      12673 AAGTAGGAATTAGTTCAAATGGCTCTCATTCGCCAAGCAAAGCTCGGGAC 12722

  scaffold271|s      68659 CCGGAATACACAACAGACCCAAATCATCCATCCATTGCTGCACAAAAGAA 68708
                                      v                                      
  rnd-5_family-      12723 CCGGAATACACCACAGACCCAAATCATCCATCCATTGCTGCACAAAAGAA 12772

  scaffold271|s      68709 GATCGCCACAAACACAAACGGACTTGCTATCAGTGTTGAGACAGATAGGG 68758
                                    i                 v              i       
  rnd-5_family-      12773 GATCGCCACGAACACAAACGGACTTGCAATCAGTGTTGAGACGGATAGGG 12822

  scaffold271|s      68759 AAGGCGTTGTTATATTGGATGGCGGACTCGTTCCATACAAAAAGGGGGGT 68808
                                                                             
  rnd-5_family-      12823 AAGGCGTTGTTATATTGGATGGCGGACTCGTTCCATACAAAAAGGGGGGT 12872

  scaffold271|s      68809 CTCAATGTTGCACATGCAACAAAATACTGGTCCTATTATGCTCATATCCG 68858
                                            v                                
  rnd-5_family-      12873 CTCAATGTTGCACATGCCACAAAATACTGGTCCTATTATGCTCATATCCG 12922

  scaffold271|s      68859 TCCTGGCATGAACGGTACTAGCTTTCCTGCTGTTACAGAGGAAAATGTGC 68908
                                  i         v                                
  rnd-5_family-      12923 TCCTGGCGTGAACGGTAGTAGCTTTCCTGCTGTTACAGAGGAAAATGTGC 12972

  scaffold271|s      68909 ATGATTTCCTTCAAAGGTTATGCTCAATCCGCCAAGATGTGGTCAGCATT 68958
                                                                    v       i
  rnd-5_family-      12973 ATGATTTCCTTCAAAGGTTATGCTCAATCCGCCAAGATGTGCTCAGCATC 13022

  scaffold271|s      68959 GGGAAAGCTTCATTCGAATCAGCAATAGTCGCAGCGTTCAATCAAAGCGG 69008
                                                                             
  rnd-5_family-      13023 GGGAAAGCTTCATTCGAATCAGCAATAGTCGCAGCGTTCAATCAAAGCGG 13072

  scaffold271|s      69009 ACACACTAGCAGAGGTCAGCCAATAACCAGCACTGCTGATGTTGAAGACC 69058
                                                                             
  rnd-5_family-      13073 ACACACTAGCAGAGGTCAGCCAATAACCAGCACTGCTGATGTTGAAGACC 13122

  scaffold271|s      69059 TTATGTGTAATTGGAAGGGAAGTGTCTTAAGTTGTCTCCAGCTAAATTGG 69108
                                                                             
  rnd-5_family-      13123 TTATGTGTAATTGGAAGGGAAGTGTCTTAAGTTGTCTCCAGCTAAATTGG 13172

  scaffold271|s      69109 AGAAACATTCACAGTCTCAACACCGAGAACAGTGAATTTCTCAAAGAAAC 69158
                                                                             
  rnd-5_family-      13173 AGAAACATTCACAGTCTCAACACCGAGAACAGTGAATTTCTCAAAGAAAC 13222

  scaffold271|s      69159 GCTTCCCATGGCAATTGTTGTGCATGGAGCAACTCAGGATCCACCGTATA 69208
                                 i                             ?             
  rnd-5_family-      13223 GCTTCCTATGGCAATTGTTGTGCATGGAGCAACTCANGATCCACCGTATA 13272

  scaffold271|s      69209 CCATCAGTGACGCTATCAGTGATAAGGCAGATACAAAAAGAAGGGTGTCG 69258
                            v                     v                          
  rnd-5_family-      13273 CGATCAGTGACGCTATCAGTGATCAGGCAGATACAAAAAGAAGGGTGTCG 13322

  scaffold271|s      69259 AATCATGGCCTAGTCAAACTTGCGAACTCTGCCTGTGTAGATGTAAAGAA 69308
                                                  i                          
  rnd-5_family-      13323 AATCATGGCCTAGTCAAACTTGCAAACTCTGCCTGTGTAGATGTAAAGAA 13372

  scaffold271|s      69309 GAAATTTCAACATCTTGAGGAAAAGTTATTTGGAATGTCTGTGAGAACCA 69358
                                    i     v     v                            
  rnd-5_family-      13373 GAAATTTCAGCATCTGGAGGATAAGTTATTTGGAATGTCTGTGAGAACCA 13422

  scaffold271|s      69359 AGGCAGGGGGCAAACAGCATGCACATGCTGATCATTATGAGATTGAAGTT 69408
                                                 i                           
  rnd-5_family-      13423 AGGCAGGGGGCAAACAGCATGCGCATGCTGATCATTATGAGATTGAAGTT 13472

  scaffold271|s      69409 TCGTTTGATAATCAGGCAAAAGGACGATCCAAGACATACATCTTGGTGCA 69458
                                                                             
  rnd-5_family-      13473 TCGTTTGATAATCAGGCAAAAGGACGATCCAAGACATACATCTTGGTGCA 13522

  scaffold271|s      69459 GAAGCGATTGTTCAAGGGAGGGAATTTTTCTGACAATAATCCACCAACTG 69508
                                                                             
  rnd-5_family-      13523 GAAGCGATTGTTCAAGGGAGGGAATTTTTCTGACAATAATCCACCAACTG 13572

  scaffold271|s      69509 AACAACATCTACGAGCACATCTCAATAGTGGGGACGAAGTTAAGATCCTC 69558
                                                       i                     
  rnd-5_family-      13573 AACAACATCTACGAGCACATCTCAATAGCGGGGACGAAGTTAAGATCCTC 13622

  scaffold271|s      69559 TTACAAGCTGCTGTCTCAAGAGCAAAGAGGGCAGGGATTTCCCGGCAAGT 69608
                                       i                               v     
  rnd-5_family-      13623 TTACAAGCTGCTATCTCAAGAGCAAAGAGGGCAGGGATTTCCCGTCAAGT 13672

  scaffold271|s      69609 GCTATCATCATGCATGGATGATTGCTATTGAGAGATAAACTGTTCATCAA 69658
                                                  v    i                     
  rnd-5_family-      13673 GCTATCATCATGCATGGATGATTTCTATCGAGAGATAAACTGTTCATCAA 13722

  scaffold271|s      69659 GCATCACTCTTCCTCCTGATTTGGATGATGTACTTGATCTCGGTGCGTCT 69708
                                                                             
  rnd-5_family-      13723 GCATCACTCTTCCTCCTGATTTGGATGATGTACTTGATCTCGGTGCGTCT 13772

  scaffold271|s      69709 ATAGAAGGCGAGTCATCGTCAATCGACTGTTTCTCTCATGATAGAAGGCT 69758
                                                                 i           
  rnd-5_family-      13773 ATAGAAGGCGAGTCATCGTCAATCGACTGTTTCTCTCACGATAGAAGGCT 13822

  scaffold271|s      69759 GGAGCAACATCCTCCACCAACAGAGATTTCCCGACAAGTGGAGGAACACT 69808
                                                             v  vv           
  rnd-5_family-      13823 GGAGCAACATCCTCCACCAACAGAGATTTCCCGAAAATGGGAGGAACACT 13872

  scaffold271|s      69809 GGAGGATTGTGCATCAACAGCCTTGGCAGCTGGAACAGTCTCGGCAGTGG 69858
                                    i            v       -                   
  rnd-5_family-      13873 GGAGGATTGCGCATCAACAGCCGTGGCAGC-GGAACAGTCTCGGCAGTGG 13921

  scaffold271|s      69859 CAGCACCAGCAGCCTCCAAAGATAGAGCTGCAACAGCAGGTCCAGTTCTT 69908
                                                    i     -i               iv
  rnd-5_family-      13922 CAGCACCAGCAGCCTCCAAAGATAGGGCTGC-GCAGCAGGTCCAGTTCCA 13970

  scaffold271|s      69909 ACAGCC------GATGAAGCCGCATCAATGGAATGGGCAG------CAGC 69946
                           i     ------   iii? i   v  iii --- vv   ------    
  rnd-5_family-      13971 GCAGCCTCCAAAGATAGGNCTGCAACAGCAG---GTCCAGTTCTTACAGC 14017

  scaffold271|s      69947 ------AACAGTTTGAATGGA--GGGCTCCGCAGC-ACAA--TGAA---A 69982
                           ------ i v iv v      --   -- v     -   i--    --- 
  rnd-5_family-      14018 CGATGAAGCCGCATCAATGGAATGGG--CAGCAGCAACAGTTTGAATGNA 14065

  scaffold271|s      69983 TGG---CGCAG---------ATGGTGC---------ACACTGATCAGGAG 70011
                           v  ---     ---------    i  ---------              
  rnd-5_family-      14066 GGGCTCCGCAGCACAATGAAATGGCGCAGATGGTGNACACTGATCAGGAG 14115

  scaffold271|s      70012 AAGTGGATGGATCCCCATCAACGGATGCAGCAGTCTCCAGGGATAGTGCT 70061
                                           i                         i       
  rnd-5_family-      14116 AAGTGGATGGATCCCCGTCAACGGATGCAGCAGTCTCCAGGGGTAGTGCT 14165

  scaffold271|s      70062 GATGCAGCGGATGGACCAGAAGCAGCAGACACAGCACCCACTTCAGATTG 70111
                                                v          i   i             
  rnd-5_family-      14166 GATGCAGCGGATGGACCAGAACCAGCAGACACGGCATCCACTTCAGATTG 14215

  scaffold271|s      70112 ATCCTATGAATGATAGTCTGAGAAACAGCATAGATGGAGGTGAAACTGGC 70161
                                     i                         ?             
  rnd-5_family-      14216 ATCCTATGAACGATAGTCTGAGAAACAGCATAGATGNAGGTGAAACTGGC 14265

  scaffold271|s      70162 ACAGAGCCAAAACAGCAGAGTGGTCTACATCTACAACAGCCACGTCGGAT 70211
                                                                             
  rnd-5_family-      14266 ACAGAGCCAAAACAGCAGAGTGGTCTACATCTACAACAGCCACGTCGGAT 14315

  scaffold271|s      70212 GGAGTCAGAGAAGCAGCAGATGACTCTGAAACTTGCAGAGCCACAACAGC 70261
                                         i           i                       
  rnd-5_family-      14316 GGAGTCAGAGAAGCGGCAGATGACTCCGAAACTTGCAGAGCCACAACAGC 14365

  scaffold271|s      70262 AGAGTGATCTACAGCTGTTGGAGAAAATGAAGGAACGGGTGCGTCTGCTT 70311
                                         ?i       ?                          
  rnd-5_family-      14366 AGAGTGATCTACAGNCGTTGGAGNAAATGAAGGAACGGGTGCGTCTGCTT 14415

  scaffold271|s      70312 GAGCAACAGGCTCAGCAGCTGGGACAACAGCAAACCCAGATAGATATGGG 70361
                                                                             
  rnd-5_family-      14416 GAGCAACAGGCTCAGCAGCTGGGACAACAGCAAACCCAGATAGATATGGG 14465

  scaffold271|s      70362 GCATGATACAGGCCGGTATTGTCTGCCTGATGAGCTAGTTCAACCGCAAG 70411
                                                         i                   
  rnd-5_family-      14466 GCATGATACAGGCCGGTATTGTCTGCCTGACGAGCTAGTTCAACCGCAAG 14515

  scaffold271|s      70412 AAACTCAGCGGGAGGAACAGCAGCAAACACAGATGACGACGGGACAGGGG 70461
                                                                             
  rnd-5_family-      14516 AAACTCAGCGGGAGGAACAGCAGCAAACACAGATGACGACGGGACAGGGG 14565

  scaffold271|s      70462 ACCAACGCACTTGAATTCTTTGAGTCCTCCTCCAAAAGACTGTCGTCTGG 70511
                                               i                             
  rnd-5_family-      14566 ACCAACGCACTTGAATTCTTCGAGTCCTCCTCCAAAAGACTGTCGTCTGG 14615

  scaffold271|s      70512 TCTGCAGAAGACCGCTGTTATGGATTGTGAAGATGGTGAATCGAAGTCAA 70561
                                          v    i         ?                   
  rnd-5_family-      14616 TCTGCAGAAGACCGCGGTTACGGATTGTGANGATGGTGAATCGAAGTCAA 14665

  scaffold271|s      70562 GTCTCGACAATGGAGAGGAATCGATCAATATGCATCAGCAGCATTCAGTT 70611
                                                                         i   
  rnd-5_family-      14666 GTCTCGACAATGGAGAGGAATCGATCAATATGCATCAGCAGCATTCGGTT 14715

  scaffold271|s      70612 GAGACAATCCTTCATTCAAAGTTTGAATCAAATGGTCAGCAAAAGTACTT 70661
                                                                             
  rnd-5_family-      14716 GAGACAATCCTTCATTCAAAGTTTGAATCAAATGGTCAGCAAAAGTACTT 14765

  scaffold271|s      70662 GATCAGATGGACGGGAGATTATAAAGATAGTTGGCAACCTAAAGGCAACA 70711
                                                                             
  rnd-5_family-      14766 GATCAGATGGACGGGAGATTATAAAGATAGTTGGCAACCTAAAGGCAACA 14815

  scaffold271|s      70712 TTACATCTGATGTCATAGAAGATTTCAACAAGAGAAAGATGCAAGAGAGA 70761
                                                                             
  rnd-5_family-      14816 TTACATCTGATGTCATAGAAGATTTCAACAAGAGAAAGATGCAAGAGAGA 14865

  scaffold271|s      70762 GCAAACGAGCACTTGGCTATGGTATCAGTGTACTCCATTCAATGCATACT 70811
                                                                        i    
  rnd-5_family-      14866 GCAAACGAGCACTTGGCTATGGTATCAGTGTACTCCATTCAATGCGTACT 14915

  scaffold271|s      70812 TCTTGCTATTTCCTGTTTTACCTTCTTGTGTCACCCACATTGGATTCATT 70861
                               v                     i               v       
  rnd-5_family-      14916 TCTTTCTATTTCCTGTTTTACCTTCTCGTGTCACCCACATTGCATTCATT 14965

  scaffold271|s      70862 TCTTCTTTGTGAATTAGGATGCCATAGACAAGGTTGTCCAGACCATCTTG 70911
                                                                             
  rnd-5_family-      14966 TCTTCTTTGTGAATTAGGATGCCATAGACAAGGTTGTCCAGACCATCTTG 15015

  scaffold271|s      70912 TATTCTAATAAGAAACCAGGGAAGGCGAGGCTGTACAAGGTTTGTTGGGT 70961
                                                                     i  i    
  rnd-5_family-      15016 TATTCTAATAAGAAACCAGGGAAGGCGAGGCTGTACAAGGTTCGTCGGGT 15065

  scaffold271|s      70962 GATGGAGTACCCTGATGAATGGTTACCTTATGACAAGGTTCCAACAGGCT 71011
                             i                i                              
  rnd-5_family-      15066 GACGGAGTACCCTGATGAACGGTTACCTTATGACAAGGTTCCAACAGGCT 15115

  scaffold271|s      71012 TGAGAGTCGCTTTCGAGACAAGGAATGCCACTCGAAGAAAGGGGCAAAAG 71061
                                                      v     i                
  rnd-5_family-      15116 TGAGAGTCGCTTTCGAGACAAGGAATGGCACTCAAAGAAAGGGGCAAAAG 15165

  scaffold271|s      71062 GAACAAAACTC---------------------TTTGCGTGCCAAGGCGTC 71090
                                      ---------------------     vi           
  rnd-5_family-      15166 GAACAAAACTCTTCACGAAAAGAACAAAACTGTTTGCCCGCCAAGGCGTC 15215

  scaffold271|s      71091 TCCCGGAACG---GC----TTGGCTAAATGAGGTAGAAGTATTTATTTTC 71133
                            ?        ---  ---- i ? v                         
  rnd-5_family-      15216 TNCCGGAACGAATGCGGATTCGNCGAAATGAGGTAGAAGTATTTATTTTC 15265

  scaffold271|s      71134 ATCTAGCATGAATTTAATTGTTT-GACTAACATTGGTTATCTTCTCCTAC 71182
                                                  -                          
  rnd-5_family-      15266 ATCTAGCATGAATTTAATTGTTTCGACTAACATTGGTTATCTTCTCCTAC 15315

  scaffold271|s      71183 TTTGTGTATTTAGGATGCAAAACGCAAACAGGTGCCACAAGCACCTGCTG 71232
                           -              i                          ?       
  rnd-5_family-      15316 -TTGTGTATTTAGGACGCAAAACGCAAACAGGTGCCACAAGCNCCTGCTG 15364

  scaffold271|s      71233 AAAAATCTGGAGAGAGAGAGTTGGTGGTGAGTGAATGATAAACTGCCTTT 71282
                              i                 i                            
  rnd-5_family-      15365 AAAGATCTGGAGAGAGAGAGTCGGTGGTGAGTGAATGATAAACTGCCTTT 15414

  scaffold271|s      71283 GTGACCTGTATTACTTATCACCTCATGCGTACAATTTATTTCATTC---- 71328
                             ?                     i                     ----
  rnd-5_family-      15415 GTNACCTGTATTACTTATCACCTCGTGCGTACAATTTATTTCATTCTTCT 15464

  scaffold271|s      71329 TTCTTCCCATATTTTTGCACCGTGAGTACAGACGACTGCCTAATTGTTTC 71378
                                          i                                  
  rnd-5_family-      15465 TTCTTCCCATATTTTCGCACCGTGAGTACAGACGACTGCCTAATTGTTTC 15514

  scaffold271|s      71379 CTTAGCATCCTCGATATGTAACGTCCTTTCCTTTTTAGCTTCATTAGCAG 71428
                              i                                              
  rnd-5_family-      15515 CTTGGCATCCTCGATATGTAACGTCCTTTCCTTTTTAGCTTCATTAGCAG 15564

  scaffold271|s      71429 GGTCTCAAAAGCGGTCTCGTGAGTATCTGGTGTACTAGT------GTCAT 71472
                                                          ?       ------     
  rnd-5_family-      15565 GGTCTCAAAAGCGGTCTCGTGAGTATCTGGTNTACTAGTTCAACAGTCAT 15614

  scaffold271|s      71473 ATATTCACCTCATACGTCAAAGTTGTGCTCAACATACGTGCACTTTTCAG 71522
                                                                             
  rnd-5_family-      15615 ATATTCACCTCATACGTCAAAGTTGTGCTCAACATACGTGCACTTTTCAG 15664

  scaffold271|s      71523 TATTACCCATGTCGAATGTCTCGTGGTGGGTTCTCCAGCTGCAGGAAGGC 71572
                                   i                          ?              
  rnd-5_family-      15665 TATTACCCGTGTCGAATGTCTCGTGGTGGGTTCTCNAGCTGCAGGAAGGC 15714

  scaffold271|s      71573 CATGTGCAGTAGCTGCATGGAAGATATGATGGACAGTCCAGACGCTGATG 71622
                                                                             
  rnd-5_family-      15715 CATGTGCAGTAGCTGCATGGAAGATATGATGGACAGTCCAGACGCTGATG 15764

  scaffold271|s      71623 TTGCTGACAGACATGGGAACAAGCTCAAGAGAAGTCGACGTCAGATAATC 71672
                               i                                             
  rnd-5_family-      15765 TTGCCGACAGACATGGGAACAAGCTCAAGAGAAGTCGACGTCAGATAATC 15814

  scaffold271|s      71673 GAATTTATGACAAAGCCAAAAACAAAATGTGCAGTAGATTGGAGCAAGTG 71722
                                                                             
  rnd-5_family-      15815 GAATTTATGACAAAGCCAAAAACAAAATGTGCAGTAGATTGGAGCAAGTG 15864

  scaffold271|s      71723 TCATCATGGTACCAAAGAGGGCTTTCAGGCAGAAAGCAATTTCACGTATC 71772
                                                                i            
  rnd-5_family-      15865 TCATCATGGTACCAAAGAGGGCTTTCAGGCAGAAAGCGATTTCACGTATC 15914

  scaffold271|s      71773 TGAAGAAGTCTTTTCGTGATGGAATGAGGAAGACTGGGAAGGCTGATTCT 71822
                                                                             
  rnd-5_family-      15915 TGAAGAAGTCTTTTCGTGATGGAATGAGGAAGACTGGGAAGGCTGATTCT 15964

  scaffold271|s      71823 CTTCTTGACAAGAATTGCATGAAGTGCAACAAACCCCTGCTTCCTATCCA 71872
                                              i                              
  rnd-5_family-      15965 CTTCTTGACAAGAATTGCACGAAGTGCAACAAACCCCTGCTTCCTATCCA 16014

  scaffold271|s      71873 CGAGGGCGGCGATGGTAACTGATGATAGACATGAAACGTCTGCTTCCTTT 71922
                                         i                                   
  rnd-5_family-      16015 CGAGGGCGGCGATGATAACTGATGATAGACATGAAACGTCTGCTTCCTTT 16064

  scaffold271|s      71923 CCGCGAGTTTTGCGATGGTGACTTATGATTGACGTTGACGTTTGGAACAT 71972
                                                    i                        
  rnd-5_family-      16065 CCGCGAGTTTTGCGATGGTGACTTACGATTGACGTTGACGTTTGGAACAT 16114

  scaffold271|s      71973 GTTTGATGACACTACGGGTTGAGTGGCCCATTGCCATGATGCATGGTCAC 72022
                                                                             
  rnd-5_family-      16115 GTTTGATGACACTACGGGTTGAGTGGCCCATTGCCATGATGCATGGTCAC 16164

  scaffold271|s      72023 CCTTTGGTTGATGCGGACGATGCCATGGTGTGGTA-GAGGAATCACAGTA 72071
                                            ?iv i             -              
  rnd-5_family-      16165 CCTTTGGTTGATGCGGANATTACCATGGTGTGGTATGAGGAATCACAGTA 16214

  scaffold271|s      72072 GGTTTGAGTGGAGCTTTGCCGTGAACTAGCGGA 72104
                                                i i         
  rnd-5_family-      16215 GGTTTGAGTGGAGCTTTGCCGCGGACTAGCGGA 16247

Matrix = 20p43g.matrix
Kimura (with divCpGMod) = 1.90
Transitions / transversions = 2.40 (151/63)
Gap_init rate = 0.01 (46 / 6969), avg. gap size = 2.93 (135 / 46)


3235 2.93 0.27 0.00 scaffold271|size146473 71938 72313 (72833) rnd-1_family-475#Unknown 1 377 (0) m_b2734s001i25 91089

  scaffold271|s      71938 TGGTGACTTATGATTGACGTTGACGTTTGGAACATGTTTGATGACACTAC 71987
                                     i                                       
  rnd-1_family-          1 TGGTGACTTACGATTGACGTTGACGTTTGGAACATGTTTGATGACACTAC 50

  scaffold271|s      71988 GGGTTGAGTGGCCCATTGCCATGATGCATGGTCACCCTTTGGTTGATGCG 72037
                                                                             
  rnd-1_family-         51 GGGTTGAGTGGCCCATTGCCATGATGCATGGTCACCCTTTGGTTGATGCG 100

  scaffold271|s      72038 GACGATGCCATGGTGTGGTAGAGGAATCACAGTAGGTTTGAGTGGAGCTT 72087
                             viv                                           ? 
  rnd-1_family-        101 GAGATTGCCATGGTGTGGTAGAGGAATCACAGTAGGTTTGAGTGGAGCNT 150

  scaffold271|s      72088 TGCCGTGAACTAGCGGAGCATTCTGTTGGGGCTGAAATTTTGGCATGTAT 72137
                                i i                                     i  i 
  rnd-1_family-        151 TGCCGCGGACTAGCGGAGCATTCTGTTGGGGCTGAAATTTTGGCACGTGT 200

  scaffold271|s      72138 GTCA-TTTTGGTGGGCTCGGGGTGGTGGGCGATGTGAGGGGCTACTGTAG 72186
                            v  -                                             
  rnd-1_family-        201 GGCATTTTTGGTGGGCTCGGGGTGGTGGGCGATGTGAGGGGCTACTGTAG 250

  scaffold271|s      72187 GCAGGTAGGCGTAGCATAATAAGTAAGCCTAAGCTAGCTTCCACCTGTAA 72236
                                               ?                             
  rnd-1_family-        251 GCAGGTAGGCGTAGCATAATNAGTAAGCCTAAGCTAGCTTCCACCTGTAA 300

  scaffold271|s      72237 CCTACCTACCTCCGGTAACCCACCGGTACACTCTTAGATCCCTCCCATAC 72286
                                                                             
  rnd-1_family-        301 CCTACCTACCTCCGGTAACCCACCGGTACACTCTTAGATCCCTCCCATAC 350

  scaffold271|s      72287 GTAGGAATCTGTGTTTCGGCAAATCAA 72313
                                     ? i   v          
  rnd-1_family-        351 GTAGGAATCTNTATTTGGGCAAATCAA 377

Matrix = 20p43g.matrix
Kimura (with divCpGMod) = 2.26
Transitions / transversions = 1.75 (7/4)
Gap_init rate = 0.00 (1 / 375), avg. gap size = 1.00 (1 / 1)


232 18.37 6.47 16.77 scaffold271|size146473 72218 72387 (72759) scaffold170|size558746_(dbseq-nr_246)_[277812,288266]#LTR/Gypsy 4149 4303 (6152) m_b2734s001i26 91090

  scaffold271|s      72218 AGCTAGCTTCCACCTG-TAACCTACCT---AC-CTCCGGTAACCCACCGG 72262
                             v    --  v    -     iv   ---  -i       i   v    
  scaffold170|s       4149 AGGTAGC--CCTCCTGGTAACCCTCCTGTAACGTTCCGGTAGCCCTCCGG 4196

  scaffold271|s      72263 TACACTCTTAGATCCCTCCCATACGTAGGAATCTGTGTTTCGGCAAATCA 72312
                             ii   iviv v      vi   ---------------  ------  v
  scaffold170|s       4197 TATGCTCCGGTAACCCTCCGGTAC---------------TC------TCC 4225

  scaffold271|s      72313 AGTAAC--TCTTGTGCGAAC--TCCGGTAACCCTCCCGTACAC-TCCGGT 72357
                               i --  ii  ---   --      v              -      
  scaffold170|s       4226 AGTAGCCTTCCCGT---AACCTTCCGGTTACCCTCCCGTACACTTCCGGT 4272

  scaffold271|s      72358 AACCCTCCCGTACAC-TCCGGTAACCCTCCG 72387
                           v        i     -       vv  v   
  scaffold170|s       4273 TACCCTCCCATACACTTCCGGTATGCCACCG 4303

Matrix = 20p43g.matrix
Kimura (with divCpGMod) = 19.05
Transitions / transversions = 0.86 (12/14)
Gap_init rate = 0.20 (33 / 169), avg. gap size = 1.12 (37 / 33)

3569 6.33 1.31 0.22 scaffold271|size146473 72314 72772 (72374) scaffold170|size558746_(dbseq-nr_246)_[277812,288266]#LTR/Gypsy 4163 4626 (5829) m_b2734s001i27 91090

  scaffold271|s      72314 GTAACTCTTGTGCGAAC--TCCGGTAACCCTCCCGTACACTCCGGTAACC 72361
                                i  iv  i-   --       i      v   ii           
  scaffold170|s       4163 GTAACCCTCCTGT-AACGTTCCGGTAGCCCTCCGGTATGCTCCGGTAACC 4211

  scaffold271|s      72362 CTCCCGTACACTCCGGTAACCCTCC-GTA-CTCTCCGGTAACCTTCCCGT 72409
                               v    v    i   i  i   -   - ii      v   i      
  scaffold170|s       4212 CTCCGGTACTCTCCAGTAGCCTTCCCGTAACCTTCCGGTTACCCTCCCGT 4261

  scaffold271|s      72410 ACACTTCCGGTTACCCTCCCGTACACTTCCGGTATGCCACCGGTAAACAT 72459
                                               i                             
  scaffold170|s       4262 ACACTTCCGGTTACCCTCCCATACACTTCCGGTATGCCACCGGTAAACAT 4311

  scaffold271|s      72460 TTTTT-AGCTACTAAGTAATGCAGTTATAGCCACTACTTAGATTGATATC 72508
                                -i                             v            i
  scaffold170|s       4312 TTTTTTGGCTACTAAGTAATGCAGTTATAGCCACTAATTAGATTGATATT 4361

  scaffold271|s      72509 GATTCTAAGACTTACTGAGAAGTCTGTTTTCCTGTAAAA-AGTACCAATT 72557
                                                                  -          
  scaffold170|s       4362 GATTCTAAGACTTACTGAGAAGTCTGTTTTCCTGTAAAAAAGTACCAATT 4411

  scaffold271|s      72558 CCTATCGTACGTAGAAATAAATCCAAAAGCTCCTTTTGGTCTCGAATTTC 72607
                                                  ii         i        i      
  scaffold170|s       4412 CCTATCGTACGTAGAAATAAATCTGAAAGCTCCTCTTGGTCTCAAATTTC 4461

  scaffold271|s      72608 CGGTAACCTCCCGGTAGACTCCGGTAACCCTCCCGTACACTAGTTTACCG 72657
                                                                             
  scaffold170|s       4462 CGGTAACCTCCCGGTAGACTCCGGTAACCCTCCCGTACACTAGTTTACCG 4511

  scaffold271|s      72658 GAGGGTTACAGAAGTGTACCGGGAGGTTACCGGAAGATACCATTCCGGGG 72707
                                               v                             
  scaffold170|s       4512 GAGGGTTACAGAAGTGTACCCGGAGGTTACCGGAAGATACCATTCCGGGG 4561

  scaffold271|s      72708 GCTCCGGTAACCTCCCCGTACACTCGAGTGTACTGGGAGGTTACCGGTGT 72757
                                           i                v                
  scaffold170|s       4562 GCTCCGGTAACCTCCCTGTACACTCGAGTGTACGGGGAGGTTACCGGTGT 4611

  scaffold271|s      72758 TTTTCGTTTGCAGTG 72772
                               i          
  scaffold170|s       4612 TTTTTGTTTGCAGTG 4626

Matrix = 20p43g.matrix
Kimura (with divCpGMod) = 6.67
Transitions / transversions = 2.62 (21/8)
Gap_init rate = 0.01 (6 / 458), avg. gap size = 1.17 (7 / 6)


450 9.46 14.86 0.00 scaffold271|size146473 72710 72783 (72363) C scaffold170|size558746_(dbseq-nr_246)_[277812,288266]#LTR/Gypsy (8697) 1758 1674 m_b2734s001i28 91091

  scaffold271|s      72710 TCCGGTAACCTCCCCGTACACTC-----------GAGTGTACTGGGAGGT 72748
                                                  -----------i       v       
C scaffold170|s       1758 TCCGGTAACCTCCCCGTACACTCTGACATTTTGCAAGTGTACGGGGAGGT 1709

  scaffold271|s      72749 TACCGGTGTTTTTCGTTTGCAGTGCCCAGATTTAT 72783
                                                   ii v v  i  
C scaffold170|s       1708 TACCGGTGTTTTTCGTTTGCAGTGTTCCGCTTCAT 1674

Matrix = 20p43g.matrix
Kimura (with divCpGMod) = 10.16
Transitions / transversions = 1.33 (4/3)
Gap_init rate = 0.01 (1 / 73), avg. gap size = 11.00 (11 / 1)


231 27.09 2.86 5.11 scaffold271|size146473 72846 72985 (72161) C rnd-1_family-287#Unknown (109) 463 327 m_b2734s001i29 91092

  scaffold271|s      72846 TTTTCCAAGTAAAAAGGGTCCCCCCCCCTCCAAGCAATTTGTGATATCCC 72895
                               i   v    v ?-- i?iv v  v   iv  v  ?vv ?     i 
C rnd-1_family-        463 TTTTTCAATTAAATAN--TTNTGCACCGTCCGCGCCATNGTTNATATCTC 416

  scaffold271|s      72896 TGTCTGAAGACATCATTTGGAGATGCCACC-CACCC-TCTCCAT--GCCA 72941
                           v i ivv    vvv      ---ii     - v   -  v   v-- v  
C rnd-1_family-        415 AGCCCCCAGACTGAATTTGG---CACCACCGCTCCCATCGCCAAAAGACA 369

  scaffold271|s      72942 ACAACAATAGAAAACAGGGACTGTGAGCAAAAGATGAGGTAATG 72985
                                 ii i i       i ? i   ?i    i    --    
C rnd-1_family-        368 ACAACAGCAAAGAACAGGGGCNGCGAGNGAAAGGTGAG--AATG 327

Matrix = 20p43g.matrix
Kimura (with divCpGMod) = 33.52
Transitions / transversions = 0.89 (17/19)
Gap_init rate = 0.07 (10 / 139), avg. gap size = 1.10 (11 / 10)

266 20.05 1.35 5.63 scaffold271|size146473 72939 73012 (72134) C rnd-1_family-287#Unknown (372) 200 130 m_b2734s001i32 91092

  scaffold271|s      72939 CCAACAACAATAGAAAACAGGGACTGTGAGCAAAAGATGAG-GTAATGGT 72987
                                     ? iii       ? i i   vi    i    -iv    i 
C rnd-1_family-        200 CCAACAACAANAAGGAACAGGGNCCGCGAGGGAAAGGTGAGAAAAATGAT 151

  scaffold271|s      72988 TCTTCCCATCTTATATATTATATTT 73012
                           --       i  -  i   i-    
C rnd-1_family-        150 --TTCCCATTTT-TACATTG-ATTT 130

Matrix = 20p43g.matrix
Kimura (with divCpGMod) = 21.50
Transitions / transversions = 6.00 (12/2)
Gap_init rate = 0.07 (5 / 73), avg. gap size = 1.00 (5 / 5)


264 25.92 3.67 0.89 scaffold271|size146473 72870 72978 (72168) rnd-1_family-142#Unknown 399 510 (725) m_b2734s001i30 91093

  scaffold271|s      72870 CCCCTC-CAAGCAATTTGTGATATCCCTGTCTGAAGACATCATTTGGAGA 72918
                                 - v       vv i     i v i i?v    - v v iv    
  rnd-1_family-        399 CCCCTCACCAGCAATTGTTAATATCTCAGCCCNCAGAC-TGAATCCGAGA 447

  scaffold271|s      72919 -TGCCACC-CACCCTCTCCA-TGCCAACAACAATAGAAAACAGGGACTGT 72965
                           - v  i  - vv  vv    -   ?      i v i i       i ii 
  rnd-1_family-        448 CTTCCGCCGCTGCCGGTCCACTGCNAACAACGAAAAAGAACAGGGGCCAT 497

  scaffold271|s      72966 GAGCAAAAGATGA 72978
                               i?   i   
  rnd-1_family-        498 GAGCGNAAGGTGA 510

Matrix = 20p43g.matrix
Kimura (with divCpGMod) = 29.18
Transitions / transversions = 1.00 (14/14)
Gap_init rate = 0.05 (5 / 108), avg. gap size = 1.00 (5 / 5)

379 27.03 2.70 0.00 scaffold271|size146473 72889 72999 (72147) rnd-1_family-147#Unknown 438 551 (782) m_b2734s001i31 91093

  scaffold271|s      72889 ATATCCCTGTCTGAAGACATCATTTGGAGATGCCACC--CACCCTCTCCA 72936
                                i v i ivv    vvv  ?      i      --  i    i   
  rnd-1_family-        438 ATATCTCAGCCCCCAGACTGAATNTGGAGACGCCACCTTCATCCTCCCCA 487

  scaffold271|s      72937 TGCCAACAACAATAGAAAACAGGGACTGTGAGCAAAAGATG-AGGTAATG 72985
                           iiiv    i         i  iv v   ii  vi    i  -  i  ?? 
  rnd-1_family-        488 CATAAACAGCAATAGAAAGCAATGTCTGCAAGGGAAAGGTGAAGATANNG 537

  scaffold271|s      72986 GTTCTTCCCATCTT 72999
                           v i        i  
  rnd-1_family-        538 TTCCTTCCCATTTT 551

Matrix = 20p43g.matrix
Kimura (with divCpGMod) = 34.42
Transitions / transversions = 1.73 (19/11)
Gap_init rate = 0.02 (2 / 110), avg. gap size = 1.50 (3 / 2)


231 27.09 2.86 5.11 scaffold271|size146473 72846 72985 (72161) C rnd-1_family-287#Unknown (109) 463 327 m_b2734s001i29 91092

  scaffold271|s      72846 TTTTCCAAGTAAAAAGGGTCCCCCCCCCTCCAAGCAATTTGTGATATCCC 72895
                               i   v    v ?-- i?iv v  v   iv  v  ?vv ?     i 
C rnd-1_family-        463 TTTTTCAATTAAATAN--TTNTGCACCGTCCGCGCCATNGTTNATATCTC 416

  scaffold271|s      72896 TGTCTGAAGACATCATTTGGAGATGCCACC-CACCC-TCTCCAT--GCCA 72941
                           v i ivv    vvv      ---ii     - v   -  v   v-- v  
C rnd-1_family-        415 AGCCCCCAGACTGAATTTGG---CACCACCGCTCCCATCGCCAAAAGACA 369

  scaffold271|s      72942 ACAACAATAGAAAACAGGGACTGTGAGCAAAAGATGAGGTAATG 72985
                                 ii i i       i ? i   ?i    i    --    
C rnd-1_family-        368 ACAACAGCAAAGAACAGGGGCNGCGAGNGAAAGGTGAG--AATG 327

Matrix = 20p43g.matrix
Kimura (with divCpGMod) = 33.52
Transitions / transversions = 0.89 (17/19)
Gap_init rate = 0.07 (10 / 139), avg. gap size = 1.10 (11 / 10)

266 20.05 1.35 5.63 scaffold271|size146473 72939 73012 (72134) C rnd-1_family-287#Unknown (372) 200 130 m_b2734s001i32 91092

  scaffold271|s      72939 CCAACAACAATAGAAAACAGGGACTGTGAGCAAAAGATGAG-GTAATGGT 72987
                                     ? iii       ? i i   vi    i    -iv    i 
C rnd-1_family-        200 CCAACAACAANAAGGAACAGGGNCCGCGAGGGAAAGGTGAGAAAAATGAT 151

  scaffold271|s      72988 TCTTCCCATCTTATATATTATATTT 73012
                           --       i  -  i   i-    
C rnd-1_family-        150 --TTCCCATTTT-TACATTG-ATTT 130

Matrix = 20p43g.matrix
Kimura (with divCpGMod) = 21.50
Transitions / transversions = 6.00 (12/2)
Gap_init rate = 0.07 (5 / 73), avg. gap size = 1.00 (5 / 5)


233 25.33 1.32 1.32 scaffold271|size146473 73107 73182 (71964) rnd-1_family-1081#Unknown 31 106 (4) m_b2734s001i33 91094

  scaffold271|s      73107 TGGATTGTTGTGATTCCTTGCTTTCACCAAGTGAT-CACGTGTTTAGCAT 73155
                            i      i  v      v        vv  ii  -  i-       i v
  rnd-1_family-         31 TAGATTGTCGTTATTCCTGGCTTTCACATAGCAATTCAT-TGTTTAGTAG 79

  scaffold271|s      73156 CACAAGTCACAATTGTAGTTAACATGA 73182
                           iii v     v v iv         ? 
  rnd-1_family-         80 TGTATGTCACCAATAAAGTTAACATNA 106

Matrix = 20p43g.matrix
Kimura (with divCpGMod) = 29.88
Transitions / transversions = 1.11 (10/9)
Gap_init rate = 0.03 (2 / 75), avg. gap size = 1.00 (2 / 2)


264 24.81 2.87 14.09 scaffold271|size146473 73172 73415 (71731) rnd-5_family-4415#Unknown 1739 1958 (177) m_b2734s001i34 91095

  scaffold271|s      73172 AGTTAACATGA-CAATGAATCCTAATACAATGATTTTTTGGCATGTGAGA 73220
                                i   i -  v    v--  vi       ?          v ii v
  rnd-5_family-       1739 AGTTAGCATAAGCATTGAAG--TATCACAATGANTTTTTGGCATTTAGGC 1786

  scaffold271|s      73221 TACAATTTTTATCTGACTTGATTTTTGAAGT-GTAATGTAACAAATCATG 73269
                             i   v   v v      v vi  ----  -   v ------   iii-
  rnd-5_family-       1787 TATAATATTTTTATGACTTCAGCTT----GTCGTATT------AATTGC- 1825

  scaffold271|s      73270 TTCAAAACTTAAGAAAAAACAAGCAACACCACCTTAT---TTTTTCAAAA 73316
                           i   ----   iv --------       v     i ---     v v i
  rnd-5_family-       1826 CTCA----TTAGTA--------GCAACACAACCTTGTGTATTTTTGATAG 1863

  scaffold271|s      73317 TGAGGTCACTGCTGACAAAAAACAGCAGTGAGAGATATAATCTATGTGTT 73366
                             --  ?        ii  ?iv   i     vv   iv i   iii    
  rnd-5_family-       1864 TG--GTNACTGCTGATGAANGTCAGTAGTGACCGATGAAGTCTGCATGTT 1911

  scaffold271|s      73367 -CAACTT-TTCATCACAGAAGAAACAACACCATGGAGTTATAATTAATAA 73414
                           -i     - v  v -  v   v i     - i   ? --    v i? i 
  rnd-5_family-       1912 GTAACTTGTGCAAC-CACAAGTAGCAACA-CGTGGNG--ATAAGTGNTGA 1957

  scaffold271|s      73415 C 73415
                            
  rnd-5_family-       1958 C 1958

Matrix = 20p43g.matrix
Kimura (with divCpGMod) = 30.14
Transitions / transversions = 1.17 (28/24)
Gap_init rate = 0.15 (36 / 243), avg. gap size = 1.06 (38 / 36)


269 28.03 5.56 3.40 scaffold271|size146473 73314 73457 (71689) C rnd-1_family-635#Unknown (1) 154 8 m_b2734s001i35 91096

  scaffold271|s      73314 AAATGAGGTCACTGCTGACAAAAAACAGCAGTGAGAGATATAATCTAT-G 73362
                              v v      i     ii  vi    i     v ?  i        - 
C rnd-1_family-        154 AAAAGTGGTCACCGCTGATGAACGACAGTAGTGACANATGTAATCTATAG 105

  scaffold271|s      73363 TGTTCAACTTTTCA---TCACAGAAGAAACAACAC--CATGGAGTT--AT 73405
                            v iii?   v v ---    --i  v i      --   i i v --i 
C rnd-1_family-        104 TTTCTGNCTTGTAAATTTCAC--GAGTAGCAACACAACATAGGGATCGGT 57

  scaffold271|s      73406 AATTAATAACTTAAATTTTATGTCGTACCTACGGGTATTACATGTTGGTA 73455
                           i?  - i iv -- i i  v   i        iviv  i vv   i    
C rnd-1_family-         56 GNTT-ACAGAT--AGTCTTCTGTTGTACCTACACAAATCAACTGTCGGTA 10

  scaffold271|s      73456 AA 73457
                             
C rnd-1_family-          9 AA 8

Matrix = 20p43g.matrix
Kimura (with divCpGMod) = 32.64
Transitions / transversions = 1.60 (24/15)
Gap_init rate = 0.06 (9 / 143), avg. gap size = 1.44 (13 / 9)


7723 1.49 1.83 0.11 scaffold271|size146473 73462 74334 (70812) genome_3_11418#DNA 1 888 (0) m_b2734s001i36 91097

  scaffold271|s      73462 GAGGCTGTAGGAAAATCATAAGTGACGTGTTAACAGTATGGTAGTACTAC 73511
                                                     i                       
  genome_3_1141          1 GAGGCTGTAGGAAAATCATAAGTGACATGTTAACAGTATGGTAGTACTAC 50

  scaffold271|s      73512 TTAAGTCAAAGTTACACACCTGCATGAGTGTTGAA--------------A 73547
                                                v             -------------- 
  genome_3_1141         51 TTAAGTCAAAGTTACACACCTCCATGAGTGTTGAATGAAAAACAATAACA 100

  scaffold271|s      73548 AACAATCATATTTTTACTTACATCATAGTAGGTAGTACCATATTACATAT 73597
                                                                             
  genome_3_1141        101 AACAATCATATTTTTACTTACATCATAGTAGGTAGTACCATATTACATAT 150

  scaffold271|s      73598 ATATAAATATATCTGCACATCTGGGTTAAAAGTGTAGAGGAGAGAGAGTG 73647
                                 i                                           
  genome_3_1141        151 ATATAAGTATATCTGCACATCTGGGTTAAAAGTGTAGAGGAGAGAGAGTG 200

  scaffold271|s      73648 GTTGGCAGTGAAACGAGTGCCAGTCAAGTGCCGGTCACTGGTAGTCATAT 73697
                                                                             
  genome_3_1141        201 GTTGGCAGTGAAACGAGTGCCAGTCAAGTGCCGGTCACTGGTAGTCATAT 250

  scaffold271|s      73698 ATGGTACGATACACAATAAAACACACTGCAATGTGTTGTTCAGTCACACT 73747
                                                 i              v            
  genome_3_1141        251 ATGGTACGATACACAATAAAACGCACTGCAATGTGTTTTTCAGTCACACT 300

  scaffold271|s      73748 GTGACTATTACTTACGTCAGTGAGAAGAAGCTTATTTTTTGCGAGGATAG 73797
                                                                             
  genome_3_1141        301 GTGACTATTACTTACGTCAGTGAGAAGAAGCTTATTTTTTGCGAGGATAG 350

  scaffold271|s      73798 GCTTATTTGCGAGGATAAGCTTATTTGCGAGGATAGGCTTATTTGCGAGC 73847
                                                                             
  genome_3_1141        351 GCTTATTTGCGAGGATAAGCTTATTTGCGAGGATAGGCTTATTTGCGAGC 400

  scaffold271|s      73848 TCGCAAATAAGAGAATCCTTGCAGATAAGCCTATTTTAATACGTAGGAAT 73897
                                              i                 -v           
  genome_3_1141        401 TCGCAAATAAGAGAATCCTCGCAGATAAGCCTATTTT-TTACGTAGGAAT 449

  scaffold271|s      73898 AGTATGCTCTTGCAAATAAGGCTATCCTCGCAGATAGCACTATTTATAGT 73947
                                     i                                       
  genome_3_1141        450 AGTATGCTCTCGCAAATAAGGCTATCCTCGCAGATAGCACTATTTATAGT 499

  scaffold271|s      73948 GCTATCTGCAAGAAACAAGCTATCTGCGCAAAATAAGCTTATCTGCGAGA 73997
                                    i      i                                 
  genome_3_1141        500 GCTATCTGCGAGAAACGAGCTATCTGCGCAAAATAAGCTTATCTGCGAGA 549

  scaffold271|s      73998 AATAAGCTATATACGGGATTAAAAGGACCAACGGTCATCCAGTCGCACAC 74047
                                                                             
  genome_3_1141        550 AATAAGCTATATACGGGATTAAAAGGACCAACGGTCATCCAGTCGCACAC 599

  scaffold271|s      74048 GGCACACAAACCGGCTCTCGCTTGTAGGTGACTCTGATACGAATGTCGTG 74097
                                                                             
  genome_3_1141        600 GGCACACAAACCGGCTCTCGCTTGTAGGTGACTCTGATACGAATGTCGTG 649

  scaffold271|s      74098 CCTCTCTCTCCCATTTTAAACAAACATGTCTCCCCGCTCTCCAAAGTGGG 74147
                                                                             
  genome_3_1141        650 CCTCTCTCTCCCATTTTAAACAAACATGTCTCCCCGCTCTCCAAAGTGGG 699

  scaffold271|s      74148 GGACAAAAGTGAACACAGATTAC--TATATTATTTAAATTCAGATACTTT 74195
                                         i        --                      v v
  genome_3_1141        700 GGACAAAAGTGAACGCAGATTACTATATATTATTTAAATTCAGATACATA 749

  scaffold271|s      74196 GACAATTTATATTTACTGCAAAGCAACTACCATAAAGATGCAAAGCTACT 74245
                                                                             
  genome_3_1141        750 GACAATTTATATTTACTGCAAAGCAACTACCATAAAGATGCAAAGCTACT 799

  scaffold271|s      74246 AAATAGAAAAAATAACGTCATCATAACTTCTAGAAAAAATTACCATGCAT 74295
                                                                             
  genome_3_1141        800 AAATAGAAAAAATAACGTCATCATAACTTCTAGAAAAAATTACCATGCAT 849

  scaffold271|s      74296 CATAAAACTTGAGCTATTTTTGGATATTCCCACAGCCTC 74334
                                                                  
  genome_3_1141        850 CATAAAACTTGAGCTATTTTTGGATATTCCCACAGCCTC 888

Matrix = 20p43g.matrix
Kimura (with divCpGMod) = 0.88
Transitions / transversions = 1.60 (8/5)
Gap_init rate = 0.00 (3 / 872), avg. gap size = 5.67 (17 / 3)


343 20.90 6.17 5.52 scaffold271|size146473 74341 74502 (70644) C scaffold230|size167806_(dbseq-nr_188)_[124304,130861]#LTR/Gypsy (6021) 537 375 m_b2734s001i37 91098

  scaffold271|s      74341 TGACCTAAGCCAA--AAACGTAGAAAAAGGTTTATGTTGAAAATACACAT 74388
                                       i--ii i  i--    vi  v    v    -  v -  
C scaffold230|s        537 TGACCTAAGCCAGTTGGATGTG--AAAATATTAATGTAGAAA-TAAA-AT 492

  scaffold271|s      74389 G-TAG-ATGAGTTGTGGGCCAT-GA--AAGTGAAATTATAAGTATTAAA- 74432
                            -   -   --- i v   v  -  --  v         i  i-     -
C scaffold230|s        491 GGTAGGATG---TATTGGCAATTGATGAATTGAAATTATGAGC-TTAAAA 446

  scaffold271|s      74433 -CTATTGTGAAAATGATTATTGATGACAATCAATTATCATGCACTCATCA 74481
                           -   i -ii        v        iv             vii i    
C scaffold230|s        445 TCTACT-CAAAAATGATAATTGATGATCATCAATTATCATGGGTTTATCA 397

  scaffold271|s      74482 TGTAGCTGATATGA-AACTGTG 74502
                               ii v i    -  i  i 
C scaffold230|s        396 TGTAATTTACATGATAATTGCG 375

Matrix = 20p43g.matrix
Kimura (with divCpGMod) = 24.25
Transitions / transversions = 1.91 (21/11)
Gap_init rate = 0.11 (17 / 161), avg. gap size = 1.12 (19 / 17)


370 15.95 4.17 2.04 scaffold271|size146473 74353 74448 (70698) C rnd-1_family-537#Unknown (0) 301 204 m_b2734s001i38 91099

  scaffold271|s      74353 AAAACGTAGAAAAA-GGTTTATGTTGAAAATACACATGTAGATGAGTTGT 74401
                                v        -      v  v          i        v     
C rnd-1_family-        301 AAAACTTAGAAAAATGGTTTAGGTAGAAAATACACGTGTAGATGTGTTGT 252

  scaffold271|s      74402 GGGCCATGAAAGTGAAATTATAAG--TATTAAACTATTG-TGAAAATGAT 74448
                             ii  vv  i          i  --    --v   i i-        i 
C rnd-1_family-        251 GGATCAGTAAGGTGAAATTATGAGATTATT--TCTACTACTGAAAATGGT 204

Matrix = 20p43g.matrix
Kimura (with divCpGMod) = 16.81
Transitions / transversions = 1.14 (8/7)
Gap_init rate = 0.05 (5 / 95), avg. gap size = 1.20 (6 / 5)


343 20.90 6.17 5.52 scaffold271|size146473 74341 74502 (70644) C scaffold230|size167806_(dbseq-nr_188)_[124304,130861]#LTR/Gypsy (6021) 537 375 m_b2734s001i37 91098

  scaffold271|s      74341 TGACCTAAGCCAA--AAACGTAGAAAAAGGTTTATGTTGAAAATACACAT 74388
                                       i--ii i  i--    vi  v    v    -  v -  
C scaffold230|s        537 TGACCTAAGCCAGTTGGATGTG--AAAATATTAATGTAGAAA-TAAA-AT 492

  scaffold271|s      74389 G-TAG-ATGAGTTGTGGGCCAT-GA--AAGTGAAATTATAAGTATTAAA- 74432
                            -   -   --- i v   v  -  --  v         i  i-     -
C scaffold230|s        491 GGTAGGATG---TATTGGCAATTGATGAATTGAAATTATGAGC-TTAAAA 446

  scaffold271|s      74433 -CTATTGTGAAAATGATTATTGATGACAATCAATTATCATGCACTCATCA 74481
                           -   i -ii        v        iv             vii i    
C scaffold230|s        445 TCTACT-CAAAAATGATAATTGATGATCATCAATTATCATGGGTTTATCA 397

  scaffold271|s      74482 TGTAGCTGATATGA-AACTGTG 74502
                               ii v i    -  i  i 
C scaffold230|s        396 TGTAATTTACATGATAATTGCG 375

Matrix = 20p43g.matrix
Kimura (with divCpGMod) = 24.25
Transitions / transversions = 1.91 (21/11)
Gap_init rate = 0.11 (17 / 161), avg. gap size = 1.12 (19 / 17)


273 11.86 15.25 0.00 scaffold271|size146473 74492 74550 (70596) scaffold35|size490618_(dbseq-nr_715)_[281969,287860]#LTR 134 201 (5691) m_b2734s001i39 91100

  scaffold271|s      74492 ATGAAACTGTGTAGAATTCTACATAAAT-TGGTATGTCTTT------TT- 74533
                                         i  i     i i  -            ------  -
  scaffold35|si        134 ATGAAACTGTGTAGGATCCTACACAGATATGGTATGTCTTTATGTCATTA 183

  scaffold271|s      74534 -TGGCTGACATAATGCAT 74550
                           - v v        v    
  scaffold35|si        184 GTTGATGACATAAAGCAT 201

Matrix = 20p43g.matrix
Kimura (with divCpGMod) = 13.00
Transitions / transversions = 1.33 (4/3)
Gap_init rate = 0.07 (4 / 58), avg. gap size = 2.25 (9 / 4)


1368 7.03 0.00 0.00 scaffold271|size146473 74537 74721 (70425) rnd-1_family-555#Unknown 1 185 (0) m_b2734s001i40 91101

  scaffold271|s      74537 CTGACATAATGCATACTAGATCCTGTGTTTTATTTGATCACATATGAATT 74586
                                    ?                i           ?   ?       
  rnd-1_family-          1 CTGACATAANGCATACTAGATCCTGTATTTTATTTGATNACANATGAATT 50

  scaffold271|s      74587 CCTGTGTGGGAATCATTTGTTCTGTGTCTTTGAGTACTTCTCCTTTGTAA 74636
                                         v          i      v                 
  rnd-1_family-         51 CCTGTGTGGGAATCTTTTGTTCTGTATCTTTGTGTACTTCTCCTTTGTAA 100

  scaffold271|s      74637 GAAAAGGGAAGTCTTTGAGTTTTCATTTTTAAGTAAACAAAATTGCTTAA 74686
                           v      i    v         vi             i i  ? i     
  rnd-1_family-        101 CAAAAGGAAAGTATTTGAGTTTATATTTTTAAGTAAATAGAANTACTTAA 150

  scaffold271|s      74687 AATACATGCTATTCTTGGCCGTAGATACTTGGCCT 74721
                               ? i                            
  rnd-1_family-        151 AATANACGCTATTCTTGGCCGTAGATACTTGGCCT 185

Matrix = 20p43g.matrix
Kimura (with divCpGMod) = 7.07
Transitions / transversions = 1.60 (8/5)
Gap_init rate = 0.00 (0 / 184), avg. gap size = 0.0 (0 / 0)


513 26.74 15.00 1.85 scaffold271|size146473 74874 75113 (70033) rnd-5_family-2828#LINE/L1 7856 8126 (759) m_b2734s001i41 91102

  scaffold271|s      74874 TGTAGATTCCACTACTTGACAACAATTTGCATGTTACAGAATCAGAATTC 74923
                              v   v             v       i iivivv           i 
  rnd-5_family-       7856 TGTTGATGCCACTACTTGACATCAATTTGTACAACTGAGAATCAGAATCC 7905

  scaffold271|s      74924 CCTGACAATAGTGATGT-CCTTGTCTCACCATT------------TCTAC 74960
                            --   v   vi- i  -      v   ivi  ------------i  ii
  rnd-5_family-       7906 C--GACCATACC-ACGTTCCTTGTGTCATAGTTATGCTGGCATGGCCTGT 7952

  scaffold271|s      74961 CTT------------TATAAG------GAGAACTCTGAAGACTAAC-ATC 74991
                            i ------------   i  ------   i        i - i  -v  
  rnd-5_family-       7953 CCTAGCAAAAATGACTATGAGAAGGAGGAGGACTCTGAAAA-TGACTCTC 8001

  scaffold271|s      74992 TTGAATTCATTGTCCACACA--GGCCACAGCAATAGATACTCACAATCAG 75039
                                 i i ii    i   --   iiv v  ii  v i  iiv  i   
  rnd-5_family-       8002 TTGAATCCGTCATCCATACATGGGCTGAATCAGCAGCTGCTTGAAACCAG 8051

  scaffold271|s      75040 GGTGATGCAGCTTCTCCACCTGCAGCAGCCACTGCGGTTATTCCTCCTCC 75089
                           i         ivi     iviv     i      iv iv        v  
  rnd-5_family-       8052 AGTGATGCAGTACCTCCATGCTCAGCAACCACTGTTGCAATTCCTCCACC 8101

  scaffold271|s      75090 TGCAGCTCCAAA--CCTGCTCCTTCT 75113
                                v -    --  i   i  i  
  rnd-5_family-       8102 TGCAGGT-CAAACCCCCGCTTCTCCT 8126

Matrix = 20p43g.matrix
Kimura (with divCpGMod) = 32.38
Transitions / transversions = 1.86 (41/22)
Gap_init rate = 0.05 (12 / 239), avg. gap size = 3.42 (41 / 12)


406 16.18 0.00 0.00 scaffold271|size146473 76025 76092 (69054) C rnd-1_family-1133#Unknown (2) 68 1 m_b2734s001i42 91103

  scaffold271|s      76025 TGAATGAGACTTTAGAATAGAATGGATTAGTCTCTTGGAAATACCTCAAG 76074
                                ii        i      vi v i    i v     v         
C rnd-1_family-         68 TGAATAGGACTTTAGGATAGAAAAGTTCAGTCCCGTGGAACTACCTCAAG 19

  scaffold271|s      76075 AGGTAGTTTCAATGGACT 76092
                                       v     
C rnd-1_family-         18 AGGTAGTTTCAAGGGACT 1

Matrix = 20p43g.matrix
Kimura (with divCpGMod) = 18.36
Transitions / transversions = 1.20 (6/5)
Gap_init rate = 0.00 (0 / 67), avg. gap size = 0.0 (0 / 0)


276 23.88 0.00 0.00 scaffold271|size146473 76124 76190 (68956) rnd-5_family-524#Unknown 501 567 (294) m_b2734s001i43 91104

  scaffold271|s      76124 TAGATAAGACATTTTTTCATCTAGGGAGTAGATAAATACTAACTAGGGAT 76173
                            i    v i                 iv    v     v  vi      i
  rnd-5_family-        501 TGGATATGGCATTTTTTCATCTAGGGGTTAGAAAAATAGTACTTAGGGAC 550

  scaffold271|s      76174 GTTAAACATATTTGGAA 76190
                           viii  v     v    
  rnd-5_family-        551 TCCGAAAATATTGGGAA 567

Matrix = 20p43g.matrix
Kimura (with divCpGMod) = 26.72
Transitions / transversions = 1.00 (8/8)
Gap_init rate = 0.00 (0 / 66), avg. gap size = 0.0 (0 / 0)


1357 24.92 7.46 5.22 scaffold271|size146473 76356 76918 (68228) C genome_7_7989#DNA (2) 575 1 m_b2734s001i44 91105

  scaffold271|s      76356 AAGACAGGCAACATTTGACGTTGGTGATAAA-ATTTCCAGCTGGAGTAGT 76404
                                       v  i   v    ii    i-  iv    v      v  
C genome_7_7989        575 AAGACAGGCAACTTTCGACTTTGGCAATAAGTATCGCCAGATGGAGTCGT 526

  scaffold271|s      76405 CAGTTGTCATTGTATATTGTCAAGAAATTCTCCAGGTTCATCACACCATA 76454
                              v    ----------         v i  v  vv  i    vvvi v
C genome_7_7989        525 CAGATGTC----------GTCAAGAAAATTTCGAGTGTCGTCACCAGGTT 486

  scaffold271|s      76455 GTCACAACAATTGCCACAGGTAGTCACCTCTTCTCATTAGGGTTGTCCAG 76504
                                vvv i i i  vv          ivv v  i iv    i   vi 
C genome_7_7989        485 GTCACTTAAGTCGTCAACGGTAGTCACCCAATGTCGTCCGGGTCGTCGGG 436

  scaffold271|s      76505 GTAAT-TTTTGGTCCTGACTT--------AGGTAGTGGTTG--------T 76537
                             vi -        v v    --------    -  i   i-------- 
C genome_7_7989        435 GTCGTATTTTGGTCGTCACTTGAGTCGTCAGGT-GTAGTTAAGTACCGTT 387

  scaffold271|s      76538 C-TTACCAAGATTCATCA-CATCA--TTAGTTGTTTTTGTCATCCTTGTC 76583
                            - i  iv i   iii  - i   --    v  v  v-  ii vi     
C genome_7_7989        386 CGTCACTTAAATTTGCCATCGTCACTTTAGGTGGTTA-GTTGTGTTTGTC 338

  scaffold271|s      76584 TTCACCTTGTTGTCCTTTTTGTCACCTGGTACCATAAGCTTC--TCCCTC 76631
                           v                v       i    --     ---  --  vivi
C genome_7_7989        337 GTCACCTTGTTGTCCTTGTTGTCACTTGGT--CATAA---TCAGTCATGT 293

  scaffold271|s      76632 GTG----GTTGTCACTGTTGCCACAAGGGTCATCAGTGAAGGCATGATGG 76677
                              ----  i    v   i i   iv     i  v    v v   i    
C genome_7_7989        292 GTGCAAGGTCGTCAATGTCGTCACGTGGGTCGTCTGTGACGTCATAATGG 243

  scaffold271|s      76678 GTAGTCAAAGGGCTCCACCATGG--GTTGCCAGGATAGTCACAAGGTCTT 76725
                                  v i  ivvi --    --  vi vi  i v    v  v     
C genome_7_7989        242 GTAGTCACAAGGTAGTA--ATGGTCGTAACGGGGGTCGTCAAAATGTCTT 195

  scaffold271|s      76726 CACCACGGGTCATCAGGGTCATCAAAATGTCTTCACCA-TG----TCAGG 76770
                               viii        i                     -  ----     
C genome_7_7989        194 CACCTTAAGTCATCAGAGTCATCAAAATGTCTTCACCAGTGGTCTTCAGG 145

  scaffold271|s      76771 GCTGTCAAAATGTCATCAAGAAGGGTTGTTGGGGTTGTCAGA------AG 76814
                            iii              vv ivi  i  ii    i   v  ------v 
C genome_7_7989        144 GTCATCAAAATGTCATCACCAGCAGTCGTCAGGGTCGTCCGATGGTCGTG 95

  scaffold271|s      76815 AAAGGTAGTCTCATGAGTCAAAACATTGATGATGTCGTCACTTGTTCTCA 76864
                                     v     v      -------i   i  -  ---  iv   
C genome_7_7989         94 AAAGGTAGTCACATGACTCAAAA-------AATGCCG-CA---GTCGTCA 56

  scaffold271|s      76865 CTTGTTGTCTGTGTGACTAGCCAACACTTTCCATG-GTCACAGTTGCTAG 76913
                                 i  v  v  i  vi   iv vi     i - v  v      iv 
C genome_7_7989         55 CTTGTTATCAGTTTGGCTCACCAGAAACTTCCACGTGGCAAAGTTGCCTG 6

  scaffold271|s      76914 TCTTG 76918
                                
C genome_7_7989          5 TCTTG 1

Matrix = 20p43g.matrix
Kimura (with divCpGMod) = 26.49
Transitions / transversions = 1.02 (67/66)
Gap_init rate = 0.08 (44 / 562), avg. gap size = 1.64 (72 / 44)


763 26.32 0.53 0.00 scaffold271|size146473 77087 77276 (67870) C genome_3_18267#DNA (8) 431 241 m_b2734s001i45 91106

  scaffold271|s      77087 TGCAGGACTTAAGTTGCCACAGATATTAAAAGATACATTTCAATGGTACT 77136
                              i  viv      i     i  i               ii        
C genome_3_1826        431 TGCGGGTTATAAGTTACCACAAATGTTAAAAGATACATTTTGATGGTACT 382

  scaffold271|s      77137 TACAACATGATTGAAGGTAGTGTTTTTATGATGGAGAACAAAGATTGGTA 77186
                             i vi ii ivi   v     v      v i  v   v   v       
C genome_3_1826        381 TATACTACAACAAAAGCTAGTGATTTTATCACGGTGAAAAAATATTGGTA 332

  scaffold271|s      77187 TATTGACGATTTACCCTATTTACCGTACCGTGCAATACGGTACCATTTCC 77236
                            vivvi i v    i      i  v v    i ii      vi  v  i 
C genome_3_1826        331 TCCGCGCAAGTTACTCTATTTGCCCTCCCGTACGGTACGGTTTCAGTTTC 282

  scaffold271|s      77237 CAGCCAATCCT-GTACCAACTCGGGGGCAAATAGCACAGCA 77276
                            v      i  - i   i    vv v             i 
C genome_3_1826        281 CCGCCAATTCTCGCACCGACTCTTGTGCAAATAGCACAGTA 241

Matrix = 20p43g.matrix
Kimura (with divCpGMod) = 28.41
Transitions / transversions = 1.27 (28/22)
Gap_init rate = 0.01 (1 / 189), avg. gap size = 1.00 (1 / 1)


2356 20.49 13.44 0.85 scaffold271|size146473 77274 77898 (67248) rnd-4_family-1649#Unknown 1 703 (0) m_b2734s001i46 91107

  scaffold271|s      77274 GCAAGACAGGCAACTTGTAAAAACTTTAGACACGTTCATGATAAAGTTTC 77323
                                          i i     ?vivv    iv  vii      i    
  rnd-4_family-          1 GCAAGACAGGCAACTCGCAAAAANACGTGACATTTTGGCGATAAAATTTC 50

  scaffold271|s      77324 AGCAAAGTGACAACTCGTAAAATTCTGACAACTTGCGCAACTCAAACTGA 77373
                           i  i       i    ?          i i        i   v     ? 
  rnd-4_family-         51 GGCGAAGTGACGACTCNTAAAATTCTGGCGACTTGCGCGACTGAAACTNA 100

  scaffold271|s      77374 GGACATTGTGACAGCTCCAACAATGAAAGTGATGAGTCATGACTCAAGTG 77423
                           v           ii   vi    i        ii ?   i     i  i 
  rnd-4_family-        101 CGACATTGTGACGACTCGGACAACGAAAGTGACAANTCACGACTCGAGCG 150

  scaffold271|s      77424 ACAAC-GAGTGA-------GTCGT------CAA----------------A 77443
                             v  -    vi-------     ------ i ----------------?
  rnd-4_family-        151 ACTACAGAGTCGTCAAAATGTCGTAACTGACGACCNNGTNACTACCNNCN 200

  scaffold271|s      77444 AGGTCATCAGTGACGACCTTGTGACGACCCACAGAATCATCAGTTACGGC 77493
                           ?i   i            iv         vv    i  i     v   i 
  rnd-4_family-        201 NAGTCGTCAGTGACGACCCGGTGACGACCACCAGAGTCGTCAGTGACGAC 250

  scaffold271|s      77494 CCGGTGACAAC------------------TACCCAGTGAGAACCCGCAGA 77525
                            ?  i   i  ------------------v         vi   vv    
  rnd-4_family-        251 CNGGCGACGACACCAGAGTCGTCGNTTACGACCCAGTGACGACCACCAGA 300

  scaffold271|s      77526 GTTGTCAGTTACGACAAAGTGATGACCTGCAGATTTGTCAGCAAAGACAA 77575
                             i     ?      vv     i    vv    v i     iv v   vv
  rnd-4_family-        301 GTCGTCAGNTACGACCTAGTGACGACCGCCAGAGTCGTCAGTTACGACCC 350

  scaffold271|s      77576 AGTGATGACCCACTTAGTAGTCAGTTATGAC--CTGGTGACACCAT---- 77619
                           i    iv   ?- ivi  iii --i i    --   ii   -    ----
  rnd-4_family-        351 GGTGACTACCN-CCAGGTGACC--CTGTGACAACTGACGAC-CCATTNNT 396

  scaffold271|s      77620 -----GTTCCAACCC------CCAGA-GTTGTCAGT--G----ACAACCA 77651
                           -----  ?v i    ------ iv  - ?ii   ? -- ---- vi    
  rnd-4_family-        397 CGTCAGTNACGACCCANTTTCCTTGATGNCATCANTTGGTCCTAGGACCA 446

  scaffold271|s      77652 AGTGATGACCCCCAGAGTTGCCGGTTACGACCTGGTGATGACCAACAGAG 77701
                           i         i? v    i i v         v?    i    vi     
  rnd-4_family-        447 GGTGATGACCTNCTGAGTCGTCTGTTACGACCANGTGACGACCCGCAGAG 496

  scaffold271|s      77702 TCATCAGTTACGACCTGTTGCCAACCCCTAGAGTCATCAGTTA-CTACCT 77750
                             i  i         v  - v i    ?ii     i       - v  vv
  rnd-4_family-        497 TCGTCGGTTACGACCAGT-GACGACCCNCGGAGTCGTCAGTTATCGACAA 545

  scaffold271|s      77751 GGTGACAACCCTCTT-GTTGTCAGTTAAAGAATTAACTGACAATTCAGAC 77799
                                 i   ?i vv-  i                      i i  i   
  rnd-4_family-        546 GGTGACGACCNCCAGAGTCGTCAGTTAAAGAATTAACTGACGACTCGGAC 595

  scaffold271|s      77800 GACCCAACTGACGA----------CCGGACTATTTTGGTCGTGACTGAAG 77839
                                         ----------        i                 
  rnd-4_family-        596 GACCCAACTGACGACAAGTCACGACCGGACTACTTTGGTCGTGACTGAAG 645

  scaffold271|s      77840 TGACAACTCTTGCTGAAATTTATTGCAAAAAAGTAGATATTTTGGACGAA 77889
                               i     i  i      vv i  v     i-         v i   i
  rnd-4_family-        646 TGACGACTCTCGCCGAAATTATTCGCTAAAAAA-AGATATTTTTGGCGAG 694

  scaffold271|s      77890 CTGCCTGTC 77898
                           i        
  rnd-4_family-        695 TTGCCTGTC 703

Matrix = 20p43g.matrix
Kimura (with divCpGMod) = 16.31
Transitions / transversions = 1.70 (80/47)
Gap_init rate = 0.03 (21 / 624), avg. gap size = 4.29 (90 / 21)


1092 20.30 0.00 10.25 scaffold271|size146473 77903 78171 (66975) C genome_3_18267#DNA (195) 244 1 m_b2734s001i47 91106

  scaffold271|s      77903 AGAATGGTCTATTTTTGTTGTGCTCTGATGTTGTGTTGTGAGTTTTGTTG 77952
                             v     i                i     ---  i          i  
C genome_3_1826        244 AGTATGGTTTATTTTTGTTGTGCTCCGATGT---GTCGTGAGTTTTGCTG 198

  scaffold271|s      77953 CTTTTCAGCACACCTCAGCAACTGCATGGAGTTATGCGGACATTTGCAGA 78002
                             v   i   i v             i        vv  i i v i    
C genome_3_1826        197 CTGTTCGGCATAACTCAGCAACTGCACGGAGTTATTGGGGCGTATACAGA 148

  scaffold271|s      78003 TGGTTGTGTTGCTGTAGGCAAGGAGAAACCATGCATGGCAGTTTTAGCTC 78052
                            v vii         v  v             v  v i       v    
C genome_3_1826        147 TCGGCATGTTGCTGTTGGGAAGGAGAAACCATTCAAGACAGTTTTCGCTC 98

  scaffold271|s      78053 TAATTCGCGGATCTAAACAATAGAAAAATGAAAATCTTCATGAAATGGTG 78102
                              v i i  iii      iv       i      v  i   vi  v i 
C genome_3_1826         97 TAAGTTGTGGGCTTAAACAGGAGAAAAACGAAAATGTTTATGCGATCGCG 48

  scaffold271|s      78103 ACTTCGGAGCTTATACTCTCTTATACTCCAGTGGAGCTCCAGTGGTACTT 78152
                           vvv i   i    ----------  -----------    i         
C genome_3_1826         47 CGATTGGAACTTA----------TA-----------CTCCGGTGGTACTT 19

  scaffold271|s      78153 AAGACCCCACAGTTTACAG 78171
                               -   i        i 
C genome_3_1826         18 AAGA-CCCGCAGTTTACGG 1

Matrix = 20p43g.matrix
Kimura (with divCpGMod) = 18.08
Transitions / transversions = 1.33 (28/21)
Gap_init rate = 0.09 (25 / 268), avg. gap size = 1.00 (25 / 25)


1621 12.97 0.42 0.00 scaffold271|size146473 78232 78470 (66676) C genome_1_1584#DNA (319) 504 265 m_b2734s001i48 91108

  scaffold271|s      78232 TACCGTATATCTCGGTTCATAAGAGCCCACAGATCATGAGATCCATTTCC 78281
                                            i     vi   v i  vi  i  v v       
C genome_1_1584        504 TACCGTATATCTCGGTTTATAAGTACCCTCGGAGTATAAGTTACATTTCC 455

  scaffold271|s      78282 CTGATTCTCATGACATTTGTGTTTTTAACCTAGTAAACGAGC-CTGGGCA 78330
                            i                                   i    - i  iii
C genome_1_1584        454 CCGATTCTCATGACATTTGTGTTTTTAACCTAGTAAATGAGCACCGGATG 405

  scaffold271|s      78331 TTCTAAAACTGTCATAGATCAATTCTCCTTCTTGACAGCAACATGCCGAT 78380
                                i               v           i         i  i   
C genome_1_1584        404 TTCTAGAACTGTCATAGATCATTTCTCCTTCTTAACAGCAACACGCTGAT 355

  scaffold271|s      78381 ATGCACAGGTCCCTATAGCTCTGAGTGGTTGCTGAGTTATGCCTACATCC 78430
                              i     v       i   i iv                         
C genome_1_1584        354 ATGTACAGGACCCTATAACTCCGGTTGGTTGCTGAGTTATGCCTACATCC 305

  scaffold271|s      78431 CGCTAAACTTACATCACAACATATCACATCACCATACCCA 78470
                                    i                    i  i   v  
C genome_1_1584        304 CGCTAAACTCACATCACAACATATCACATCGCCGTACACA 265

Matrix = 20p43g.matrix
Kimura (with divCpGMod) = 11.22
Transitions / transversions = 2.44 (22/9)
Gap_init rate = 0.00 (1 / 238), avg. gap size = 1.00 (1 / 1)

819 25.48 0.38 6.02 scaffold271|size146473 78237 78499 (66647) C genome_7_18053#DNA (0) 420 172 m_b2734s001i49 91108

  scaffold271|s      78237 TATATCTCGGTTCATAAGAGCCCACAGATCATGAGATCCATTTCCCTGAT 78286
                                 v     iv     v     i   i  i    vii   iv i   
C genome_7_1805        420 TATATCACGGTTTTTAAGACCCCACGGATTATAAGATATGTTTTGCCGAT 371

  scaffold271|s      78287 TCTCATGACATTTGTGTTTTTAACCTAGTAAA-CGAGCCTGGGCATTCTA 78335
                            i vv                v    v     -   v  i  ivi     
C genome_7_1805        370 TTTGTTGACATTTGTGTTTTTCACCTTGTAAAACGATCCCGGAGGTTCTA 321

  scaffold271|s      78336 AAACTGTCATAGATCAATTCTCCTTCTTGACAGCAACATGCCGATATGCA 78385
                             vvii  vv iv ii         v  v v       i   v     i 
C genome_7_1805        320 AACACATCTGAATTTGATTCTCCTTGTTTAGAGCAACACGCCCATATGTA 271

  scaffold271|s      78386 CAGGTCCCTATAGCTCTGAGTGGTTGCTGAGTTATGCCTACATCCCGCTA 78435
                           i  v    ii  i   i iv             i  v v v vv   iv 
C genome_7_1805        270 TAGCTCCCCGTAACTCCGGTTGGTTGCTGAGTTGTGGCAAAAAGCCGTAA 221

  scaffold271|s      78436 AACTTACATCACAACATATCACATCACCATACCCACTATACAAAACACAA 78485
                              -----        ---    v     i  -------    v     v
C genome_7_1805        220 AAC-----TCACAACA---CACAACACCACAC-------ACAACACACAC 186

  scaffold271|s      78486 CAAAAAATGATGAA 78499
                              v    vii   
C genome_7_1805        185 CAATAAATCGCGAA 172

Matrix = 20p43g.matrix
Kimura (with divCpGMod) = 26.73
Transitions / transversions = 0.91 (30/33)
Gap_init rate = 0.06 (16 / 262), avg. gap size = 1.00 (16 / 16)


541 28.86 4.18 2.89 scaffold271|size146473 78343 78581 (66565) genome_3_7906#DNA 110 351 (1255) m_b2734s001i50 91109

  scaffold271|s      78343 CATAGATCAATTCTCCTTCTTGACAGCAACATGCCGATATGCACAGGTCC 78392
                             i  v vi         v ii vv      i   i       i i v  
  genome_3_7906        110 CACAGTTGGATTCTCCTTGTCAAATGCAACACGCCAATATGCATAAGACC 159

  scaffold271|s      78393 CTATAGCTCTGAGTGGTTGCTGAGTTATGCCTACATC--CCGCTAAACTT 78440
                             i  i   i iv      i       i --   v i--   iv     i
  genome_3_7906        160 CTGTAACTCCGGCTGGTTGTTGAGTTACG--TACTTTTGCCGTAAAACTC 207

  scaffold271|s      78441 ACATCACAACA-TATCACATCACCATACCCACTATACAAAACACAACAAA 78489
                              v    v  -iv i   v  - i iivv ii i        - v    
  genome_3_7906        208 ACAACACACCACCCTTACAACA-CGTGTAAATCACACAAAACA-ACCAAA 255

  scaffold271|s      78490 AA-ATGATGAA---AATCATTCTTGTCGGCTTCCTCCCGGACAATCATGG 78535
                             - ii   v ---ii ii       v     ii v  i  ii iv    
  genome_3_7906        256 AACACAATGCAGTGGGTTGTTCTTGTGGGCTTTTTGCCAGATGACAATGG 305

  scaffold271|s      78536 ATG-CA--GTTGTGTTGCACATCCTTTTGGATGTGGTAATGCGTTGATT 78581
                           vi -  -- i i -      --  v        i  v   i v  i   
  genome_3_7906        306 TCGTCACTGCTAT-TTGCAC--CCATTTGGATGCGGGAATACCTTAATT 351

Matrix = 20p43g.matrix
Kimura (with divCpGMod) = 33.69
Transitions / transversions = 1.79 (43/24)
Gap_init rate = 0.05 (13 / 238), avg. gap size = 1.31 (17 / 13)


416 29.84 0.00 0.00 scaffold271|size146473 78522 78645 (66501) rnd-5_family-93#Unknown 2 125 (3289) m_b2734s001i51 91110

  scaffold271|s      78522 CCGGACAATCATGGATGCAGTTGTGTTGCACATCCTTTTGGATGTGGTAA 78571
                             i        i  vi       i vv  i       vi     i  v  
  rnd-5_family-          2 CCAGACAATCACGGTCGCAGTTGCGAAGCGCATCCTTACGGATGCGGAAA 51

  scaffold271|s      78572 TGCGTTGATTGAGGGACCGGGAAATGGTGTGGGGAGGTGTATGCGCTTGC 78621
                           i   i v     i  ivv   v     i     vv vivvi v       
  rnd-5_family-         52 CGCGCTTATTGAAGGGGAGGGCAATGGCGTGGGCCGTCTGGTTCGCTTGC 101

  scaffold271|s      78622 GCCTAGTAGAGCACATGCACCTTG 78645
                             i i ii   v vi v       
  rnd-5_family-        102 GCTTGGCGGAGAAAGTCCACCTTG 125

Matrix = 20p43g.matrix
Kimura (with divCpGMod) = 27.81
Transitions / transversions = 1.06 (19/18)
Gap_init rate = 0.00 (0 / 123), avg. gap size = 0.0 (0 / 0)


2537 5.74 0.00 1.81 scaffold271|size146473 78647 78983 (66163) rnd-1_family-777#DNA 1 331 (0) m_b2734s001i52 91111

  scaffold271|s      78647 CTCAGTTTCAAATTCCGATTTTTAGATTCTGGTGAAATAGTCAGTAATCA 78696
                             v                              v                
  rnd-1_family-          1 CTAAGTTTCAAATTCCGATTTTTAGATTCTGGTCAAATAGTCAGTAATCA 50

  scaffold271|s      78697 GAACTAGTTACTGGTTACTGACCAGAATTCCGGTTCTCATAACCAGAACC 78746
                                                             v               
  rnd-1_family-         51 GAACTAGTTACTGGTTACTGACCAGAATTCCGGTACTCATAACCAGAACC 100

  scaffold271|s      78747 ATTATTTTTCCCTCATCTAGGTAGGATCTAGGTTACATCACGTTACTGTG 78796
                            ?v          i         v         v  i             
  rnd-1_family-        101 ANAATTTTTCCCTTATCTAGGTACGATCTAGGTGACGTCACGTTACTGTG 150

  scaffold271|s      78797 ACTCCTACTCCTCCATCACCACAGTAATATTACTGTGATTTCGATAGTAA 78846
                                        vi                    i-    i  i     
  rnd-1_family-        151 ACTCCTACTCCTCGGTCACCACAGTAATATTACTGC-ATTTTGACAGTAA 199

  scaffold271|s      78847 TCAGAACTCTGACCTGACAGTAATCTAATGTCTTCTTGGTGTAGCTTCAT 78896
                                   -----                                     
  rnd-1_family-        200 TCAGAACT-----CTGACAGTAATCTAATGTCTTCTTGGTGTAGCTTCAT 244

  scaffold271|s      78897 GAGCAGCAATGTTCCAGTAATGTTCCAGTAATATTCCAGTAATATTCCAG 78946
                                     i                     i v      ?        
  rnd-1_family-        245 GAGCAGCAATATTCCAGTAATGTTCCAGTAATGTACCAGTANTATTCCAG 294

  scaffold271|s      78947 TAATAATCCAGTAATAATCCAGTAATAATCCAGTAAT 78983
                                v          v         ?v?        
  rnd-1_family-        295 TAATATTCCAGTAATATTCCAGTAATNCNCCAGTAAT 331

Matrix = 20p43g.matrix
Kimura (with divCpGMod) = 5.75
Transitions / transversions = 0.73 (8/11)
Gap_init rate = 0.02 (6 / 336), avg. gap size = 1.00 (6 / 6)


23632 8.44 0.52 1.02 scaffold271|size146473 78738 81981 (63165) rnd-1_family-184#DNA/hAT-Tag1 4 3231 (332) m_b2734s001i53 91112

  scaffold271|s      78738 ACCAGAACCATTATTTTTCCCTCATCTAGGTAGGATCTAGGTTACATCAC 78787
                                     ?                               v  i    
  rnd-1_family-          4 ACCAGAACCANTATTTTTCCCTCATCTAGGTAGGATCTAGGTGACGTCAC 53

  scaffold271|s      78788 GTTACTGTGACTCCTACTCCTCCATCACCACAGTAATATTACTGTGATTT 78837
                                                 vi                    i     
  rnd-1_family-         54 GTTACTGTGACTCCTACTCCTCGGTCACCACAGTAATATTACTGCGATTT 103

  scaffold271|s      78838 CGATAGTAATCAGAACTCTGACCTGACAGTAATCTAATGTCTTCTTGGTG 78887
                              i                  -----                       
  rnd-1_family-        104 CGACAGTAATCAGAACTCTGAC-----AGTAATCTAATGTCTTCTTGGTG 148

  scaffold271|s      78888 TAGCTTCATGAGCAGCAATGTTCCAGTAATGTTCCAGTAATATTCCAGTA 78937
                                              i                     i v      
  rnd-1_family-        149 TAGCTTCATGAGCAGCAATATTCCAGTAATGTTCCAGTAATGTACCAGTA 198

  scaffold271|s      78938 ATATTCCAGTAATAATCCAGTAATAATCCAGTAATAATCCAGTAATTCAC 78987
                           ?             v          --------- --             
  rnd-1_family-        199 NTATTCCAGTAATATTCCAGTAATA---------T--TCCAGTAATTCAC 237

  scaffold271|s      78988 CAGAATCTCAGTAGTCTTTATGTTATGTTTACAAAAATCACACAACTATC 79037
                                            i viv                            
  rnd-1_family-        238 CAGAATCTCAGTAGTCTCTCCTTTATGTTTACAAAAATCACACAACTATC 287

  scaffold271|s      79038 TAGTTTGCTGAAAAA-CCCACAACAACACAATGGTGGGAAAAAGCAAACT 79086
                                          -                                  
  rnd-1_family-        288 TAGTTTGCTGAAAAAACCCACAACAACACAATGGTGGGAAAAAGCAAACT 337

  scaffold271|s      79087 CTTCTATCACCTAATTGGCTCACTGTCATCATCATTTGATTCATCGTCAT 79136
                                      i                                    i 
  rnd-1_family-        338 CTTCTATCACCCAATTGGCTCACTGTCATCATCATTTGATTCATCGTCGT 387

  scaffold271|s      79137 TGTCATTCACTTCCCCTAGACTGTCACACTCATCATAGGCACAAATCCTA 79186
                           i                                                 
  rnd-1_family-        388 CGTCATTCACTTCCCCTAGACTGTCACACTCATCATAGGCACAAATCCTA 437

  scaffold271|s      79187 AACCCAGGCACTGGATTAACTTTGTAAAATTCGGTAACCATCCAATAAAA 79236
                                      ?                                      
  rnd-1_family-        438 AACCCAGGCACNGGATTAACTTTGTAAAATTCGGTAACCATCCAATAAAA 487

  scaffold271|s      79237 ATCCTCCCCACCGGCACTGCTCATCTCATAGAATTCATAACTACAGGGAT 79286
                                                                             
  rnd-1_family-        488 ATCCTCCCCACCGGCACTGCTCATCTCATAGAATTCATAACTACAGGGAT 537

  scaffold271|s      79287 CATTTTCCAGGCGACTTCTGTCCTCATCATATATGTCATCGTACATCCCC 79336
                                                                             
  rnd-1_family-        538 CATTTTCCAGGCGACTTCTGTCCTCATCATATATGTCATCGTACATCCCC 587

  scaffold271|s      79337 ATCAGAACATATGCCCATCCTTTTCCCTTT-CTCTCTTCCTTTCACTATT 79385
                                                         -                   
  rnd-1_family-        588 ATCAGAACATATGCCCATCCTTTTCCCTTTTCTCTCTTCCTTTCACTATT 637

  scaffold271|s      79386 CTTGTCCAGCTTTATCAACACTGCACAATCCCCAACCCCTGAGTGCATGA 79435
                                                                v            
  rnd-1_family-        638 CTTGTCCAGCTTTATCAACACTGCACAATCCCCAACCGCTGAGTGCATGA 687

  scaffold271|s      79436 GCTTCTTCGAATCAGGATCATACCATGCCAAGTTTTTATACTTAGCCGAA 79485
                                                               i      ?      
  rnd-1_family-        688 GCTTCTTCGAATCAGGATCATACCATGCCAAGTTTTCATACTTNGCCGAA 737

  scaffold271|s      79486 AACTGTGCAGCAAACCTCTCATCCCCAGCACTATTAAACTGAACTTTCTC 79535
                              i    ?        ?     ?  ?  i       i   ?    ?   
  rnd-1_family-        738 AACCGTGCNGCAAACCTNTCATCNCCNGCGCTATTAAGCTGNACTTNCTC 787

  scaffold271|s      79536 CCAGCCCTCTTCCCATGCCCTGAAAATTCTTGTGACTGTCATAGGAATCT 79585
                              i     ? ?                              i       
  rnd-1_family-        788 CCAACCCTCNTNCCATGCCCTGAAAATTCTTGTGACTGTCATGGGAATCT 837

  scaffold271|s      79586 CCAAAAGTTGTTGTGAGCAGAATTTATCATAATTCTCAAAGTCATCATCT 79635
                                    ?i ?                   ?    i        i   
  rnd-1_family-        838 CCAAAAGTTNCTNTGAGCAGAATTTATCATAANTCTCGAAGTCATCGTCT 887

  scaffold271|s      79636 TCCCACAGTTTACCAGCCTTCTGAGACTCCACTCTCCTCAATCGTGCCCT 79685
                             ?     i     i                                 i 
  rnd-1_family-        888 TCNCACAGCTTACCGGCCTTCTGAGACTCCACTCTCCTCAATCGTGCCTT 937

  scaffold271|s      79686 CTCATAACTGTAGGCTGCTGTGATGCATGACAACTTCTTGGCTTTGTCTG 79735
                                i              i          ?i         i     i 
  rnd-1_family-        938 CTCATGACTGTAGGCTGCTGCGATGCATGACNGCTTCTTGGCCTTGTCCG 987

  scaffold271|s      79736 TTGAGAGGTTTCCTCGCTTACCCTTCTTGTTTCTCTTCACGGCTTTCCAA 79785
                            i ??      v                   i      i          i
  rnd-1_family-        988 TCGNNAGGTTTGCTCGCTTACCCTTCTTGTTCCTCTTCGCGGCTTTCCAG 1037

  scaffold271|s      79786 TGGCGCTCCGCC-CTCCAATTCCTGTTGGTTTGGATGTCACATAACATGC 79834
                             ?         -       ?    ?i        i   i v ?i  i  
  rnd-1_family-       1038 TGNCGCTCCGCCTCTCCAATNCCTGNCGGTTTGGACGTCGCCTNGCACGC 1087

  scaffold271|s      79835 AAACTTACCAAATACTTTTGTGAATGGATAGGAGTACTTGTGATGCCACA 79884
                           ?              i i?        i        ?  v vi      ?
  rnd-1_family-       1088 NAACTTACCAAATACCTCNGTGAATGGGTAGGAGTANTTCTTGTGCCACN 1137

  scaffold271|s      79885 CATGTGCCATTGTCTTCGGGTCCTCTGCAATTATCCAAATGTGACGAGCC 79934
                                    i?    i   i     ?   i             v ?? v 
  rnd-1_family-       1138 CATGTGCCACNGTCTCCGGATCCTCNGCAGTTATCCAAATGTGCCNNGAC 1187

  scaffold271|s      79935 TGGAATGGTCCACTCCTTGTCTGAAATAGTTCTAGTTCTGTCAGAAAGGT 79984
                            v   v     i         i     v      ? i   i         
  rnd-1_family-       1188 TTGAAGGGTCCGCTCCTTGTCCGAAATCGTTCTANTCCTGCCAGAAAGGT 1237

  scaffold271|s      79985 ATCAATGACCTCTGCTTCAGTCCTCTCTCGCTCTTGTTCATCCGCAATTC 80034
                                                             i    ?  i       
  rnd-1_family-       1238 ATCAATGACCTCTGCTTCAGTCCTCTCTCGCTCTCGTTCNTCTGCAATTC 1287

  scaffold271|s      80035 CTATGGGGACCATTAGCTTCTTCAAAAGCCTTTCACAGGCCAAGCGATCT 80084
                              i                                              
  rnd-1_family-       1288 CTACGGGGACCATTAGCTTCTTCAAAAGCCTTTCACAGGCCAAGCGATCT 1337

  scaffold271|s      80085 TCAGGGTCAAGGTTATTTGTGTCAAATGCATGCTTCAACACTTCTGTATG 80134
                                            i i                 v            
  rnd-1_family-       1338 TCAGGGTCAAGGTTATTCGCGTCAAATGCATGCTTCATCACTTCTGTATG 1387

  scaffold271|s      80135 TGGACTGCAGATATAAGCAGCCCGAATGTGGTCAGGTAAAAGCCTTGGTC 80184
                                             i       i                       
  rnd-1_family-       1388 TGGACTGCAGATATAAGCGGCCCGAACGTGGTCAGGTAAAAGCCTTGGTC 1437

  scaffold271|s      80185 TGTGATGCATGACATGCTTCTTGGCCCAGTACTCCAATTTCTGAAACTCA 80234
                                                                             
  rnd-1_family-       1438 TGTGATGCATGACATGCTTCTTGGCCCAGTACTCCAATTTCTGAAACTCA 1487

  scaffold271|s      80235 TCCATGGGCTCTTCAGATTCGGGCTCATCGTCTGACTCTGCTGCTTCGTC 80284
                                           i                        ?        
  rnd-1_family-       1488 TCCATGGGCTCTTCAGGTTCGGGCTCATCGTCTGACTCTGCNGCTTCGTC 1537

  scaffold271|s      80285 TCCCTCAATACTACTAACACTGTCCTCATCAGAGCTAGATTCCTCCTCTA 80334
                                                                     v  v    
  rnd-1_family-       1538 TCCCTCAATACTACTAACACTGTCCTCATCAGAGCTAGATTCGTCATCTA 1587

  scaffold271|s      80335 TCATGAATAGGTTAAAAGTAATTGAGTATTGGTCGGGAAAATGGAATGTG 80384
                            ?                                          i  v ?
  rnd-1_family-       1588 TNATGAATAGGTTAAAAGTAATTGAGTATTGGTCGGGAAAATGGGATTTN 1637

  scaffold271|s      80385 ACACATAAGAAATACTTGCCTGCTTCTTCAGCCTTGGATGTTTCCTCAGT 80434
                                      i                   i    v             
  rnd-1_family-       1638 ACACATAAGAAGTACTTGCCTGCTTCTTCAGTCTTGTATGTTTCCTCAGT 1687

  scaffold271|s      80435 CAGGCCTTCAACAGATGAGCTGACGCCTCCTCTGGTGTCAATCTTTCTAG 80484
                                      i           vi                         
  rnd-1_family-       1688 CAGGCCTTCAATAGATGAGCTGAGACCTCCTCTGGTGTCAATCTTTCTAG 1737

  scaffold271|s      80485 TAGAAGCAAGAAGGAGCTTGTAATATGGACAGTCTGGACTTCTCCACTTC 80534
                                                                             
  rnd-1_family-       1738 TAGAAGCAAGAAGGAGCTTGTAATATGGACAGTCTGGACTTCTCCACTTC 1787

  scaffold271|s      80535 AGAAGAACATTCCTCAACCCTGAGTCAAGGAGTCTGTCCATTTGACATAC 80584
                                                             v   ?       ii  
  rnd-1_family-       1788 AGAAGAACATTCCTCAACCCTGAGTCAAGGAGTCGGTCNATTTGACGCAC 1837

  scaffold271|s      80585 ATAATACTTCACCTTGTCGATTCCTCCAATTGCAAGATCAGCAAGCCTCA 80634
                            ? i                 i     ?  i                v  
  rnd-1_family-       1838 ANAGTACTTCACCTTGTCGATCCCTCCNATCGCAAGATCAGCAAGCCGCA 1887

  scaffold271|s      80635 AAAGACGGAACAGAGGGTACCAACACTGGCAAATAGCAAAGAGTAAGTCC 80684
                            ?     iv   vi  i   v  vvi v   v                  
  rnd-1_family-       1888 ANAGACGATACACGGGATACAAAGCTTCGCACATAGCAAAGAGTAAGTCC 1937

  scaffold271|s      80685 CAAAAGCCTTCGTGCCGCACGATTTCCCTAATGAAGTGGAATTTCTTTTC 80734
                                ?  i      vi  v  ii  v i  i    i i           
  rnd-1_family-       1938 CAAAANCCCTCGTGCAACAGGACCTCACCAACGAAGCGAAATTTCTTTTC 1987

  scaffold271|s      80735 TTCCACGAAGACTTTACTCATGGTTGC-CTCCATAATGGTGTCCTTCAAC 80783
                                    ?i    i   ii i-i  -i   i   ?  i        i 
  rnd-1_family-       1988 TTCCACGAANGCTTTGCTCGCGA-CGCATTCCGTAANGGCGTCCTTCAGC 2036

  scaffold271|s      80784 CGTAACACCCTGAGTAACTGGAGGGCCT-CCCACCCATCCTGCACTCCGA 80832
                               i      v  i     i v     -         i           
  rnd-1_family-       2037 CGTAGCACCCTTAGCAACTGAATGGCCTCCCCACCCATTCTGCACTCCGA 2086

  scaffold271|s      80833 AGGTTCAATGAACAGAAGCGTCTTACCATTGTTATGAACTTGACTGATCT 80882
                           v  i  i      vvv   ?       i     i   ?     -   i  
  rnd-1_family-       2087 TGGCTCGATGAACTCCAGCNTCTTACCGTTGTTGTGANCTTGA-TGACCT 2135

  scaffold271|s      80883 TCCGGAAGACTGAGTGCGGCGCATGTCTGACAGAGCCAAAAACTTCCCTG 80932
                             vv            v        ? v i ivv      ?  ?      
  rnd-1_family-       2136 TCGCGAAGACTGAGTGGGGCGCATGNCGGGCGTTGCCAAANACNTCCCTG 2185

  scaffold271|s      80933 AGCTATCACGAAG-CAAAAACGATATGTTAGATACTGTGTAATTCTTAAA 80981
                                        -v                             -     
  rnd-1_family-       2186 AGCTATCACGAAGAAAAAAACGATATGTTAGATACTGTGTAATT-TTAAA 2234

  scaffold271|s      80982 CAGACACACGTGTTCACAAACCTTTTTAGCGAAGCCACACATTTCCTTCA 81031
                            i         ?i    -            i  vi    v v?     v 
  rnd-1_family-       2235 CGGACACACGTNCTCAC-AACCTTTTTAGCAAACTCACAGAGNTCCTTGA 2283

  scaffold271|s      81032 TTGGACGAATGGACATGACTTTTCCAAAGAGAAGAGATACAGTGTGCTCC 81081
                            v  i    i ?v  i      ?    v  v?i?i vv  i        ?
  rnd-1_family-       2284 TAGGGCGAACGNCCACGACTTTNCCAATGATNGNGGCAACGGTGTGCTCN 2333

  scaffold271|s      81082 AC-CCCAATAGAAACAGTGCATCGAGGAAAGTATTGTTCAATCAATGAAC 81130
                             -   vii v-                    ii v              
  rnd-1_family-       2334 ACTCCCTGCAT-AACAGTGCATCGAGGAAAGTGCTCTTCAATCAATGAAC 2382

  scaffold271|s      81131 CAGCCTTCTGAACATTACTTGCCCCATCAAATGAAATCCAATCAAACA-G 81179
                                     i     ?v??  i        v   ---   i      - 
  rnd-1_family-       2383 CAGCCTTCTGGACATTNGNNGCTCCATCAAAAGAA---CAACCAAACATG 2429

  scaffold271|s      81180 ATTTCTATCAGGATCAAGCAAACACATTTTAGGCAACATCTGCTGACATA 81229
                                 i          v vvv i   vv??  i  ?    ?   i  - 
  rnd-1_family-       2430 ATTTCTGTCAGGATCAATCTTCCGCATGANNGGTAANATCTNCTGGCA-A 2478

  scaffold271|s      81230 TATAGTAGGCATCTTTTTTGCCGCCTTCACTCATGTGACGACTACAATCA 81279
                             ? vi ?     i  i                    v  i     i   
  rnd-1_family-       2479 TANACCANGCATCCTTCTTGCCGCCTTCACTCATGTGTCGGCTACAGTCA 2528

  scaffold271|s      81280 ACAATGTCAAGAACACAATTTGGGTTACCAGCCGAAGCAGCAAGGACATT 81329
                             i i             i    i  i i? v?  iv i        i  
  rnd-1_family-       2529 ACGACGTCAAGAACACAACTTGGATTGCTNGGNGAGCCGGCAAGGACGTT 2578

  scaffold271|s      81330 CATCATGGGAATTTTACCGATGGTGGCTCCATCACCATATATACCTAGGC 81379
                                ??  ?i    ?v    ?     ?     ?   v v  ?  i  ? 
  rnd-1_family-       2579 CATCANNGGNGTTTTNACGATNGTGGCNCCATCNCCAAAGATNCCCAGNC 2628

  scaffold271|s      81380 CAAAAATGTTGGCATTCGTGAGAAGCATTGCAATGGAGGAAGTTTGGTAG 81429
                             v  i   i     i  i       iv           vvv i      
  rnd-1_family-       2629 CATAAGTGTCGGCATCCGCGAGAAGCGATGCAATGGAGGCCTTCTGGTAG 2678

  scaffold271|s      81430 GCGGTGTAGTTCGCATCAAGTAATGCGCCACTCATCTCTGTCCTTCTCGG 81479
                             ? i v    i        i i ?         i   v     i  ?  
  rnd-1_family-       2679 GCNGCGAAGTTTGCATCAAGCAGTNCGCCACTCACCTCGGTCCTCCTNGG 2728

  scaffold271|s      81480 TGG-----CTTGTAGGAGTTGGTTG---T-GTTCCTTGCAAACACTAACA 81520
                           ?  -----                 --- - ii i      i------- 
  rnd-1_family-       2729 NGGACATACTTGTAGGAGTTGGTTGACCTAGCCCTTTGCAAG-------A 2771

  scaffold271|s      81521 TCCTGTTCAGTAAGGGACACTCAGAGAGATGGAATGGAAGTGCGTTAGCA 81570
                            i     v    i      i              v     i    v    
  rnd-1_family-       2772 TTCTGTTGAGTAGGGGACATTCAGAGAGATGGAAGGGAAGCGCGTGAGCA 2821

  scaffold271|s      81571 GTAATGAAGTGGTTTATCATTAACCTCAGCTGCCTTTCCGCCTCGGGAGG 81620
                                      i iv   i i  v ?     ?  i               
  rnd-1_family-       2822 GTAATGAAGTGATCGATCGTCAAACNCAGCTNCCCTTCCGCCTCGGGAGG 2871

  scaffold271|s      81621 AGCTTTCTTTGTTGCTATAGAATTCGCCAAATTCTGTTGATGATACACTT 81670
                                i        v?    v     v         i  i     vi   
  rnd-1_family-       2872 AGCTTCCTTTGTTGGNATAGCATTCGACAAATTCTGCTGGTGATAAGCTT 2921

  scaffold271|s      81671 TCTGCCTCTTCATGCCAACTTTGCCTGATGGTTTAGATATTGTAGAGACA 81720
                                                i                            
  rnd-1_family-       2922 TCTGCCTCTTCATGCCAACTTCGCCTGATGGTTTAGATATTGTAGAGACA 2971

  scaffold271|s      81721 ACAGAACTGCTATGCGTCAGTGATAACTCCTTGTTGGAAGGAGAATGTTT 81770
                                    i  v                 v                -i 
  rnd-1_family-       2972 ACAGAACTGTTAGGCGTCAGTGATAACTCCATGTTGGAAGGAGAATG-CT 3020

  scaffold271|s      81771 TTTTGGATTCCTAGCAGAGAGGGATGCATCTTTGGAAGCGTTGTACAGAA 81820
                                                            v           i  i 
  rnd-1_family-       3021 TTTTGGATTCCTAGCAGAGAGGGATGCATCTTTTGAAGCGTTGTATAGGA 3070

  scaffold271|s      81821 GCATGGCATTAGACTCCTTTTCCGCGAGAGACAAATTGAAGTTATGGAGA 81870
                               v     v           i                           
  rnd-1_family-       3071 GCATTGCATTCGACTCCTTTTCTGCGAGAGACAAATTGAAGTTATGGAGA 3120

  scaffold271|s      81871 TCCTCCGCTCTCTTGGCACGTGCTTGGAGTTTAGAATTAAGAAATGCACT 81920
                                                                   i         
  rnd-1_family-       3121 TCCTCCGCTCTCTTGGCACGTGCTTGGAGTTTAGAATTAAAAAATGCACT 3170

  scaffold271|s      81921 GAATACCTTTCTCCACTGGGGTGGAATCATCTTACAGCTTGTGATGTCCC 81970
                                                                  v i        
  rnd-1_family-       3171 GAATACCTTTCTCCACTGGGGTGGAATCATCTTACAGCTAGCGATGTCCC 3220

  scaffold271|s      81971 TACCGCCTCCG 81981
                                      
  rnd-1_family-       3221 TACCGCCTCCG 3231

Matrix = 20p43g.matrix
Kimura (with divCpGMod) = 7.43
Transitions / transversions = 1.79 (174/97)
Gap_init rate = 0.01 (44 / 3243), avg. gap size = 1.14 (50 / 44)


659 8.99 0.00 0.00 scaffold271|size146473 81993 82081 (63065) C rnd-1_family-242#Unknown (68) 89 1 m_b2734s001i54 91113

  scaffold271|s      81993 TTGCCCTTTTCTTAAAGGGATTCGTGAGCTGTTGATGCAAGTGGCAGGCT 82042
                            i   ?i     i  ?        i           i             
C rnd-1_family-         89 TCGCCNCTTTCTCAANGGGATTCGCGAGCTGTTGATACAAGTGGCAGGCT 40

  scaffold271|s      82043 CTAAAGTCTCTTGGAGAAGGAGGGAGGGCCGTTGATGCC 82081
                            v               i          v          
C rnd-1_family-         39 CAAAAGTCTCTTGGAGAGGGAGGGAGGGGCGTTGATGCC 1

Matrix = 20p43g.matrix
Kimura (with divCpGMod) = 7.54
Transitions / transversions = 3.00 (6/2)
Gap_init rate = 0.00 (0 / 88), avg. gap size = 0.0 (0 / 0)

357 30.58 5.39 3.67 scaffold271|size146473 82011 82251 (62895) C rnd-5_family-139#Unknown (1491) 560 316 m_b2734s001i55 91113

  scaffold271|s      82011 GATTCGTGAGCTGTTGA-TGCAAGTGGCAGGCTCTAAAGTCTCTTGGAGA 82059
                                 i    v v   -  ii-     i v vvi   vi i  i vi  
C rnd-5_family-        560 GATTCGCGAGCGGGTGACTGTG-GTGGCGGCCAGCAAATCCCCTCGTGGA 512

  scaffold271|s      82060 AGGAGGGAGGGCCGTTGATGCCATAGACAGAATAGCAATTCAATTGGAAA 82109
                           vv             i ii  v vvi  i   i  v   vv    --   
C rnd-5_family-        511 CTGAGGGAGGGCCGTCGGCGCGAGCAACGGAACAGAAATAAAATT--AAA 464

  scaffold271|s      82110 ATTG---AAGGTGAGATAAGGATGGAAATGGGGGGGAAGCAAAAGAAAAA 82156
                             v ---iv       v   iv   i    vv  i   --    v    i
C rnd-5_family-        463 ATAGGCCGCGGTGAGAAAAGATTGGGAATGTTGGAGAA--AAAATAAAAG 416

  scaffold271|s      82157 ----AGAGCAGCACTCACCTTCTCCCTTTTCTTAAAGGGATTCGCGAGCT 82202
                           ----   -  i-       v iv  vvi    iiiv v i       ? v
C rnd-5_family-        415 CCACAGA-CAA-ACTCACCGTTGCCGGCTTCTCGGCGTGGTTCGCGANCG 368

  scaffold271|s      82203 GTTGATACAAGTGGCAGGCTCTAAAGTCTC-----TTGGAGAAGGAGGGA 82247
                            vv   ivv  i   i   i  v --  i ----- ii v  i       
C rnd-5_family-        367 GGGGATGGCAGCGGCGGGCCCTTA--TCCCCTTTTTCAGTGAGGGAGGGA 320

  scaffold271|s      82248 GGGC 82251
                           v   
C rnd-5_family-        319 TGGC 316

Matrix = 20p43g.matrix
Kimura (with divCpGMod) = 33.25
Transitions / transversions = 0.97 (35/36)
Gap_init rate = 0.05 (13 / 240), avg. gap size = 1.69 (22 / 13)

459 31.77 2.85 3.14 scaffold271|size146473 82053 82403 (62743) C rnd-5_family-139#Unknown (1356) 695 346 m_b2734s001i57 91113

  scaffold271|s      82053 TTGGAGAAGGAGGGAGGGCCGTTGATGCCATAGACAGAATAGCAATTCAA 82102
                              v   vv v    i    i viii  v vvi      iv      v  
C rnd-5_family-        695 TTGTAGACTGCGGGAAGGCCATGAGCGCAAGCAACAGAACTGCAATTGAA 646

  scaffold271|s      82103 TTGGAAAAT--TGAAGGTGAGATAAGGAT-GGAAATGGGGGGGAAGCAAA 82149
                              i     --  v- v     v  vi  -  i     i    -- i v 
C rnd-5_family-        645 TTGAAAAATGCTGT-GTTGAGAAAATAATTGGGAATGGAGGGG--GTATA 599

  scaffold271|s      82150 AGAAAAAAGAGCAGCACTCACCTTCTCCCT--TTTCTTAAAGGGATTCGC 82197
                            -    v   -  i-   ?   v v  ivv-- ii  vv   --      
C rnd-5_family-        598 A-AAAACAGA-CAA-ACTNACCATATCTGGAATCCCTGCAAG--ATTCGC 554

  scaffold271|s      82198 GAGCTGTTGATACAAGTGGCAGGCTCTAAAGTCTCTTGGAGAAGGAGGGA 82247
                               v v   ivvvi     i v vvi   vi i  i vi  vv      
C rnd-5_family-        553 GAGCGGGTGACTGTGGTGGCGGCCAGCAAATCCCCTCGTGGACTGAGGGA 504

  scaffold271|s      82248 GGGCCGTTGATGCCATTGAAAGAATAGCAATTCAATTGGAAAATTG---A 82294
                                  i ii  v vii vi   i  v   vv    --     v ---i
C rnd-5_family-        503 GGGCCGTCGGCGCGAGCAACGGAACAGAAATAAAATT--AAAATAGGCCG 456

  scaffold271|s      82295 AGGTGAGATAAGGATGGTAATGGGGGAAGCAAAAGGAAAA--AGAGGCAG 82342
                           v       v   iv   v    vv   iiv    vi   i-- v  i  i
C rnd-5_family-        455 CGGTGAGAAAAGATTGGGAATGTTGGAGAAAAAATAAAAGCCACAGACAA 406

  scaffold271|s      82343 CACTCACCTTTGCCCCTTTCTCAAAGGGATTCGCGAGCTGTTGATACAAG 82392
                           -       v     vvi     iiv v i       ? v vv   ivv  
C rnd-5_family-        405 -ACTCACCGTTGCCGGCTTCTCGGCGTGGTTCGCGANCGGGGGATGGCAG 357

  scaffold271|s      82393 TGGCAAGCTCT 82403
                           i   ii  i  
C rnd-5_family-        356 CGGCGGGCCCT 346

Matrix = 20p43g.matrix
Kimura (with divCpGMod) = 37.20
Transitions / transversions = 0.80 (48/60)
Gap_init rate = 0.05 (16 / 350), avg. gap size = 1.31 (21 / 16)


314 29.71 11.45 4.67 scaffold271|size146473 82026 82890 (62256) rnd-5_family-356#Unknown 558 1478 (345) m_b2734s001i56 91114

  scaffold271|s      82026 GATGCAAGTGGCAGGCTCTAAAGTCTCTTG---GA--GAAGGAGGGAGGG 82070
                               vvi     i   -  vviv  i    ---  --  i      v iv
  rnd-5_family-        558 GATGGTGGTGGCGGGC-CTTTGTTCCCTTGATTGACTGAGGGAGGGTGAC 606

  scaffold271|s      82071 CCGT-TGATGCCATAGACAGAATAGCAATTCAATTGGAAA----AT-TGA 82114
                            i  -   --   ---      i i     v  i i    ----  -   
  rnd-5_family-        607 CTGTGTGA--CCA---ACAGAACAACAATTGAACTAGAAATACGATATGA 651

  scaffold271|s      82115 A-----------GGTGAGATAAGGATGGAAATGGGGGGGAAGCAAAAGAA 82153
                            ----------- v  v  v  ii  v i     v ii ii -    v i
  rnd-5_family-        652 ATAGAAAAAGTTGCTGTGAGAAAAATTGGAATGGCGAAGGGG-AAAATAG 700

  scaffold271|s      82154 AAAAGAGCAGCA--CTCACCTTCTCCCTTTTCTTAAAGGGATTCGCGAGC 82201
                            v v   vi   --      v  vv vii    iv v v  ii v  - v
  rnd-5_family-        701 ACACGAGAGGCAAACTCACCGTCAGCACCTTCTCCACGCGACCCTCG-GA 749

  scaffold271|s      82202 TGTTGA-TACAAGTGGCAGGCTCTAAAGTCTCTTGGAGAAGGAGGGAGGG 82250
                              v  - ivv      i  vi -iviv  i   viv  vv i      ?
  rnd-5_family-        750 TGTGGAATGGCAGTGGCGGGACC-GTGTTCCCTTTATGACCGGGGGAGGN 798

  scaffold271|s      82251 CCGTTGATGCCATTGAAAGAATAGCAATTCAATTGGAAAATTGAAGGTGA 82300
                            ? iiiiii ?iii? vv?                     v- i ? i ?
  rnd-5_family-        799 CNGCCAGCACNGCCNACTNAATAGCAATTCAATTGGAAAAA-GGANGCGN 847

  scaffold271|s      82301 GATAAGGATGGTAATGGGGGAAGCAAAAGGAAAAAGAGGCAGCACTCACC 82350
                             v  ?i    -     v  ii v    i-  ii  i  v i-      v
  rnd-5_family-        848 GAGAANAATGG-AATGGTGGGGGGAAAAA-AAGGAGGGGAAA-ACTCACA 894

  scaffold271|s      82351 TTTGCCCCTTTCTCAAAG--GGATTCGC-GAGCTGTTGATACAAGTGGCA 82397
                           vii i v i    vvii --i ? v  v-     --  ii i---i i i
  rnd-5_family-        895 GCCGTCGCCTTCTGCGGGCTAGNTGCGGAGAGCT--TGGCAT---CGACG 939

  scaffold271|s      82398 AGCTCTAAAGTCTCTTGGAGAG-GAGGGAGGGCGTTGATGCATAGACA-- 82444
                           i  i  vi vi ii  ivv  v-         i viv -  iii v  --
  rnd-5_family-        940 GGCCCTTGATCCCTTTACTGACTGAGGGAGGGTGGCCA-GCGCGGTCAAC 988

  scaffold271|s      82445 -GAATAGCAATTCAATTGAAAA-----TTATTGAGAAAAT----GAATGG 82484
                           -           i     i   -----i i v?ii     ----      
  rnd-5_family-        989 TGAATAGCAATTTAATTGGAAAAGAAGCTGTGNGAAAAATATTGGAATGG 1038

  scaffold271|s      82485 ------GGAAAAAAA--------AAACTCAC--------CTTGCCGGAGC 82512
                           ------   v     --------      i -------- i v i v  v
  rnd-5_family-       1039 TGGGGGGGACAAAAAGGANGGGAAAACTCGCAGTCATCGCCTTCTGCAGG 1088

  scaffold271|s      82513 CAAGTGGCAG---GCTCTA------AAGTGTC----------TTGGAGAG 82543
                            v   v  i ---     i------ v   i ----------   vi  v
  rnd-5_family-       1089 CTAGTCGCGGAGAGCTCTGTCTGTGACGTGCCCCTGATCNCNTTGCGGAC 1138

  scaffold271|s      82544 GGAGGGAGGGCCACTGACGCCAGCA--GTGGATT----AGCAATTTAATT 82587
                           v        ?----  --   ?   -- iv  i ----  vi        
  rnd-5_family-       1139 TGAGGGAGGN----TG--GCCNGCATGGCTGACTGAAGAGGGATTTAATT 1182

  scaffold271|s      82588 GGAAAA-ATCAAAGCGT-GAGAAAACTTTGGTAATGGGGGGGAAACAACA 82635
                                 -i i---  v -       v  -  -    vv       ---- 
  rnd-5_family-       1183 GGAAAATGTT---GCTTTGAGAAAAATT-GG-AATGTTGGGGAAA----A 1223

  scaffold271|s      82636 TTAAAATGGAG--GCCCACTCACCGTCGCCGCATTGGCAAAGTGATTCGC 82683
                                 vv   -- ?vv   i   i  i    v  vv v v i  ii iv
  rnd-5_family-       1224 TTAAAAACGAGTGGNAAACTTACCATCACCGCCTTCTCCACGCGACCCAG 1273

  scaffold271|s      82684 GAGCGGGGGAGCCACGTTGCAGGCTCTAGAGTCAATTGGAGAGGGAGGGA 82733
                             v vv    vvvvv  v  ? iv    - v  vv   vvi vv      
  rnd-5_family-       1274 GACCCTGGGATGGTGGTGGCNGAATCTA-ATTCCCTTGTCAACTGAGGGA 1322

  scaffold271|s      82734 GGGCCA-CTGACGCCAGCAATGGATTAGCAATCTAATTGGAAAAGTCTCG 82782
                              vv -   -i    v    i  v  i  v i      iv  v  vv  
  rnd-5_family-       1323 GGGGGAGCTG-TGCCATCAATAGAATAACATTTTAATTGATAATGTGGCG 1371

  scaffold271|s      82783 CGTGAGAA-AACTTTGGTAATGGGGGGGAAAGAAGCTTAAA--AAGAAGA 82829
                           v       -  --    v     v  i    i   ---   --   ii  
  rnd-5_family-       1372 GGTGAGAATAA--TTGGGAATGGTGGAGAAAAAAG---AAAACAAGGGGA 1416

  scaffold271|s      82830 CACACTCACCGT---TGCCGCGCGCAATGTGATTCACTAGCGGGGGAGCC 82876
                           - v         ---    v - v vi  ii v  i v       i vvv
  rnd-5_family-       1417 -AAACTCACCGTCGATGCCTC-CTCCGTGCAAATCGCGAGCGGGGAATGG 1464

  scaffold271|s      82877 CAGTGGCAGGCTCT 82890
                           ii     i  v   
  rnd-5_family-       1465 TGGTGGCGGGATCT 1478

Matrix = 20p43g.matrix
Kimura (with divCpGMod) = 35.96
Transitions / transversions = 0.98 (121/124)
Gap_init rate = 0.08 (73 / 864), avg. gap size = 1.95 (142 / 73)

1444 27.84 8.76 4.74 scaffold271|size146473 82118 83418 (61728) rnd-5_family-356#Unknown 473 1823 (0) m_b2734s001i58 91114

  scaffold271|s      82118 TGAGATAAGGATGGAAATGG-GGGGGAAGCAAAAGAAAAAAGAGCAGCAC 82166
                                v  iv  v i     -       iiv   --- v   v v iv  
  rnd-5_family-        473 TGAGAAAAATATTGGAATGGTGGGGGAAATTAAA---ACAAGTGGAAAAC 519

  scaffold271|s      82167 TCACCTTCTCCCTTTTCTTAAAGGGATTCGCGAGCTGTTGATACAAGTGG 82216
                            i   v  v v?ii    iv ? vi ii i iv  v v-   ivvi    
  rnd-5_family-        520 TTACCATCACGNCCTTCTCCANGCAACCCACATGCAGG-GATGGTGGTGG 568

  scaffold271|s      82217 CAGGCTCTAAAGTCTCTTG---GA--GAAGGAGGGAGGGCCGT-TGATGC 82260
                            i   -  vviv  i    ---  --  i      v iv i  -   -- 
  rnd-5_family-        569 CGGGC-CTTTGTTCCCTTGATTGACTGAGGGAGGGTGACCTGTGTGA--C 615

  scaffold271|s      82261 CATTGAAAGAATAGCAATTCAATTGGAAA----AT-TGAA---------- 82295
                             --- v    i i     v  i i    ----  -    ----------
  rnd-5_family-        616 CA---ACAGAACAACAATTGAACTAGAAATACGATATGAATAGAAAAAGT 662

  scaffold271|s      82296 -GGTGAGATAAGGATGGTAATGGGGGAAGCAAAAGGAAA---AAGAGGCA 82341
                           - v  v  v  ii  v v     v i i vi   iv i ---i       
  rnd-5_family-        663 TGCTGTGAGAAAAATTGGAATGGCGAAGGGGAAAATAGACACGAGAGGCA 712

  scaffold271|s      82342 GCACTCACCTTTGCCCCTTTCTCAAAGGGATTCGCGAGCTGTTGA-TACA 82390
                           i-       v iiv v i     v v v  ii v  - v   v  - ivv
  rnd-5_family-        713 A-ACTCACCGTCAGCACCTTCTCCACGCGACCCTCG-GATGTGGAATGGC 760

  scaffold271|s      82391 AGTGGCAAGCTCTAAAGTCTCTTGGAGAG-GAGGGAGGGCGTTGATGCAT 82439
                                 ii vi -iviv  i   viv  v- i      ? ?viv -   i
  rnd-5_family-        761 AGTGGCGGGACC-GTGTTCCCTTTATGACCGGGGGAGGNCNGCCA-GCAC 808

  scaffold271|s      82440 AG---ACAGAATAGCAATTCAATTG--AAAATTAT---TGAGAA-AATG- 82479
                           ? ---  v?                --    vv ?---?     -    -
  rnd-5_family-        809 NGCCNACTNAATAGCAATTCAATTGGAAAAAGGANGCGNGAGAANAATGG 858

  scaffold271|s      82480 AATGG-----GGAAAAAAA--------AAACTCAC---------CTT--- 82504
                                -----         --------        ---------   ---
  rnd-5_family-        859 AATGGTGGGGGGAAAAAAAGGAGGGGAAAACTCACAGCCGTCGCCTTCTG 908

  scaffold271|s      82505 ---GCCGGA-GCCAAG----TGGCA------GGCTCTAAAGTGTCTTGGA 82540
                           ---  ii ?-  vi  ----     ------   i  vi vivii  ivv
  rnd-5_family-        909 CGGGCTAGNTGCGGAGAGCTTGGCATCGACGGGCCCTTGATCCCTTTACT 958

  scaffold271|s      82541 GAGGGAGGGAGGGCCACTGACGCCAGCAGTGGATTAGCAATTTAATTGGA 82590
                             vv         ivi iii   viv  iiv  v                
  rnd-5_family-        959 GACTGAGGGAGGGTGGCCAGCGCGGTCAACTGAATAGCAATTTAATTGGA 1008

  scaffold271|s      82591 AAAATCAAAGC-GTGAGAAAACT-TTGGTAATGG-GGGGGAAACAACATT 82637
                              i---    -   ?     v -    -     -     ii    ----
  rnd-5_family-       1009 AAAG---AAGCTGTGNGAAAAATATTGG-AATGGTGGGGGGGACAA---- 1050

  scaffold271|s      82638 AAAATGGAGGCCCACTCACCGTCGCCGCATTG-GCAAAGTGATTCGCGAG 82686
                              ivi?i  vvv    i v   ii   v  v-   i- iv v     --
  rnd-5_family-       1051 AAAGGANGGGAAAACTCGCAGTCATCGCCTTCTGCAG-GCTAGTCGCG-- 1097

  scaffold271|s      82687 CGGGGGAGCCACGT---TG-CAGGCTCTAGAGTCAATTGGAGAGGGAGGG 82732
                           --- i    ivi  ---  - iv  i iv  vi?v?   vi  vv     
  rnd-5_family-       1098 ---GAGAGCTCTGTCTGTGACGTGCCCCTGATCNCNTTGCGGACTGAGGG 1144

  scaffold271|s      82733 AGGGCCACTGACGCCAGCAATGG---ATT----AGCAATCTAATTGGAAA 82775
                              ?----  --   ?   -   --- i ----  vi  i          
  rnd-5_family-       1145 AGGN----TG--GCCNGCA-TGGCTGACTGAAGAGGGATTTAATTGGAAA 1187

  scaffold271|s      82776 AGTCTCGCGT-GAGAAAACTTTGGTAATGGGGGGGAAAGAAGCTTAAAAA 82824
                            - v i  v -       v  -  -    vv       i----       
  rnd-5_family-       1188 A-TGTTGCTTTGAGAAAAATT-GG-AATGTTGGGGAAAA----TTAAAAA 1230

  scaffold271|s      82825 -GAA-GACACACTCACCGTTGCCGCG--CGCAATGTGATTCACTAGCGGG 82870
                           -  i- i? v   i   i ii    v-- v v i i  ii  vv v vv 
  rnd-5_family-       1231 CGAGTGGNAAACTTACCATCACCGCCTTCTCCACGCGACCCAGGACCCTG 1280

  scaffold271|s      82871 GGAGCCCAGTGGCAGGCTCTAAAGTCTATTG--GA--GAGGGAGGGAGGA 82916
                              vvvii     ? iv     -v  iv   --i --         -   
  rnd-5_family-       1281 GGATGGTGGTGGCNGAATCTAA-TTCCCTTGTCAACTGAGGGAGGG-GGA 1328

  scaffold271|s      82917 CCACTGACGCCAGCAGTGGAATAGCAATTTAATTGGAAAAATCTTGCGTG 82966
                           --i   -i    v  i i     i  v        -- v   v v   v 
  rnd-5_family-       1329 --GCTG-TGCCATCAATAGAATAACATTTTAATTG--ATAATGTGGCGGG 1373

  scaffold271|s      82967 AGAAAATAATTGAAATTGAGGAAGCCAAAGGA---CAAAGGGAAAGGTAC 83013
                           v  i        ii v  iv i  vv   i  ---   i      ---  
  rnd-5_family-       1374 TGAGAATAATTGGGAATGGTGGAGAAAAAAGAAAACAAGGGGAAA---AC 1420

  scaffold271|s      83014 TCACCGTCGCCGTGTTGCCTGTGCGATTCGCTAGCGGGACGCGA-ACTGG 83062
                                    vi iv ivi i    i v    v      ivii i-iv   
  rnd-5_family-       1421 TCACCGTCGATGCCTCCTCCGTGCAAATCGCGAGCGGGGAATGGTGGTGG 1470

  scaffold271|s      83063 CAGGCAATGCTTTTTAATTTCAGAATGAGGGAGCGATGAGGGA--GAAGC 83110
                            i  --  vi v  ivvi  vv   ivii   vi- v      --  ii 
  rnd-5_family-       1471 CGGG--ATCTTATTCCCCTTGTGAACCGAGGATT-AGGAGGGATGGAGAC 1517

  scaffold271|s      83111 GGGCTAA--CAAAAACCCATGGTGGATTTGTTTTTGCGGTGCT-TGAGAA 83157
                           v v i  --     v        v -  v   vii  v v i -  ivii
  rnd-5_family-       1518 CGTCCAAATCAAAATCCCATGGTTG-TTAGTTACCGCCGAGTTGTGGTGG 1566

  scaffold271|s      83158 TGGCAATGAAA-TGCAATGAGCGGACT-CACGTGTGTGTGTTGATGTTGC 83205
                               ?v     -  vi i   v v i -    ii iiv  vi- iii i 
  rnd-5_family-       1567 TGGCNCTGAAAATGAGACGAGAGCATTTCACGCATACTTGGC-ACACTAC 1615

  scaffold271|s      83206 ATGTGGTCAT-TCTTGGATACCGTTTTTGTGGTT-CTGCTATAGCTCTGG 83253
                           v  -----  -           i   v       -   iv vv i    i
  rnd-5_family-       1616 TTG-----ATATCTTGGATACCATTTGTGTGGTTACTGTGAACGTTCTGA 1660

  scaffold271|s      83254 ATCGACTCCTACGTATTCTGCTGTCACATCTTCAAGCTAAATATGTAGGT 83303
                           --       i  ii    i v            i v       ii  i  
  rnd-5_family-       1661 --CGACTCCCACACATTCCGATGTCACATCTTCGATCTAAATACATAAGT 1708

  scaffold271|s      83304 TCTGGTCTAATAAAAAAATGAAATAAAGGAACCACGGAACGTGGTTCTGG 83353
                              i       v    vv v   v  v     vv                
  rnd-5_family-       1709 TCTAGTCTAATTAAAATCTTAAAAAACGGAACGTCGGAACGTGGTTCTGG 1758

  scaffold271|s      83354 TAAAATTGGCAGTAATTTCCGGTAGAATTCGGAATTCTGCAGAATTCCGG 83403
                            vv    ?i            ii       i                  i
  rnd-5_family-       1759 TCTAATTNACAGTAATTTCCGACAGAATTCAGAATTCTGCAGAATTCCGA 1808

  scaffold271|s      83404 TCGGAATTTGAAACT 83418
                           i       i      
  rnd-5_family-       1809 CCGGAATTCGAAACT 1823

Matrix = 20p43g.matrix
Kimura (with divCpGMod) = 33.92
Transitions / transversions = 1.08 (179/166)
Gap_init rate = 0.09 (111 / 1300), avg. gap size = 1.60 (178 / 111)


2691 23.05 2.51 4.05 scaffold271|size146473 82541 83417 (61729) C rnd-5_family-139#Unknown (1187) 864 1 m_b2734s001i59 91115

  scaffold271|s      82541 GAGGGAGGGAGGGCCACTGACGCCAGCAGTGGATTAGCAATTTAATTGGA 82590
                                 i  v v  ----   i   vviv    i ii     v    -- 
C rnd-5_family-        864 GAGGGAAGGTGCGC----GACACCATGGCTGGACTGACAATTAAATT--A 821

  scaffold271|s      82591 AAAATCAAAGCGTGAGAA-AACTTTGGTAATGGGGGGGAAACAACATTAA 82639
                             v - ivi vv      -  --    v     v  i    v     v v
C rnd-5_family-        820 AACA-CGTGGGTTGAGAATAA--TTGGGAATGGTGGAGAAAAAACATGAT 774

  scaffold271|s      82640 AATGGAGGCCCACTCACCGTCGCCGCATTGGCAAAGTGATTCGCGAGCGG 82689
                            v iv  i vv       i    v v   v  viv i v   vi  i i 
C rnd-5_family-        773 ACTACAGACAAACTCACCATCGCAGGATTTGCTGTGCGTTTCTTGAACAG 724

  scaffold271|s      82690 GGGA--GCCACGTTGCAGGC-TCTAGAGTCAATTGGAGAGGGAGGGAGGG 82736
                           v v -- ivi  --     v- i  v-- iv    v   vv v    i  
C rnd-5_family-        723 TGTACGGTGGCG--GCAGGAATTTAT--TTCATTGTAGACTGCGGGAAGG 678

  scaffold271|s      82737 CCACTGA-CGCCAGCAATGGATTAGCAATCTAATTGGAAAAGTCTCGCGT 82785
                              -   -   v     ii  viv     iv     i    vv  - i  
C rnd-5_family-        677 CCA-TGAGCGCAAGCAACAGAACTGCAATTGAATTGAAAAATGCT-GTGT 630

  scaffold271|s      82786 -GAGAAAACT-TTGGTAATGGGGGGGAAAGAAGCTTAAAAAGAAGACACA 82833
                           -       iv-    v     i    iv ------      iv     v 
C rnd-5_family-        629 TGAGAAAATAATTGGGAATGGAGGGGGTA------TAAAAAACAGACAAA 586

  scaffold271|s      82834 CTCACCGTTGCCG-----CGCGCAATGTGATTCACTAGCGGGGGAGCCCA 82878
                             ?   i vv i ----- vi    ---     i v      v  vivii
C rnd-5_family-        585 CTNACCATATCTGGAATCCCTGCAA---GATTCGCGAGCGGGTGACTGTG 539

  scaffold271|s      82879 GTGGCAGGCTCTAAAGTCTATTGGAGAGGGAGGGAGGACCACTGACGCCA 82928
                                i v vvi   vi iv i vi  vv        i  iii i   v 
C rnd-5_family-        538 GTGGCGGCCAGCAAATCCCCTCGTGGACTGAGGGAGGGCCGTCGGCGCGA 489

  scaffold271|s      82929 GCAGTGGAATAGCAATTTAATTGGAAAAATCTTGCG-TGAGAAAATAATT 82977
                              ii    i  v   vv    ii  v iv i-   -        -i   
C rnd-5_family-        488 GCAACGGAACAGAAATAAAATTAAAATAGGCC-GCGGTGAGAAAA-GATT 441

  scaffold271|s      82978 GAAATTGAGGAAGCCAAAGGACAAAGGGAAAGGTA--CTCACCGTCGCCG 83025
                            ii v  vv i  vv   iv -    vv v  ii --        i    
C rnd-5_family-        440 GGGAATGTTGGAGAAAAAATA-AAAGCCACAGACAAACTCACCGTTGCCG 392

  scaffold271|s      83026 TGTTGCCTGTGCGATTCGCTAGCGGGACGCGA-ACTGGCAGGCA---ATG 83071
                           vv  vi v i i i     v ?    ivii i- vi   i   v---  v
C rnd-5_family-        391 GCTTCTCGGCGTGGTTCGCGANCGGGGGATGGCAGCGGCGGGCCCTTATC 342

  scaffold271|s      83072 CTTTTTAATTTCAGAATGAGGGAGCGATGAGGGAGAAGCGGGCTAACAAA 83121
                            ii   ---     --        v    iv    ??        ? i  
C rnd-5_family-        341 CCCTTT---TTCAG--TGAGGGAGGGATGGCGGAGNNGCGGGCTANCGAA 297

  scaffold271|s      83122 AACCCATGGTGGATTTGTTTTTGCGGTGCTTGAGAATGGCAATGAAA-TG 83170
                            v        v                  v   v             -  
C rnd-5_family-        296 ATCCCATGGTTGATTTGTTTTTGCGGTGCGTGATAATGGCAATGAAAATG 247

  scaffold271|s      83171 CAATGAGCGGACTCACGTGTGTGTGTTGATGTTGCATGTGGTCATTCTT- 83219
                            i          v    i              v  ii         i  -
C rnd-5_family-        246 CGATGAGCGGACGCACGCGTGTGTGTTGATGTGGCGCGTGGTCATTTTTT 197

  scaffold271|s      83220 GGATACCGTTTTTGTGGTTCTGCTATAGCTCTGGATCGACTCCTACGTAT 83269
                                      v        i v  v?ii  i -                
C rnd-5_family-        196 GGATACCGTTTGTGTGGTTCCGGTAANATTCCG-ATCGACTCCTACGTAT 148

  scaffold271|s      83270 TCTGCTGTCACATCTTCAAGCTAAATATGTAGGTTCTGGTCTAATAAAAA 83319
                               v              ?       i               ?--    
C rnd-5_family-        147 TCTGATGTCACATCTTCAANCTAAATACGTAGGTTCTGGTCTAN--AAAA 100

  scaffold271|s      83320 AATGAAATAAA-GGAACCACGGAACGTGGTTCTGGTAAAATTGGCAGTAA 83368
                              i   v   -                        v?i           
C rnd-5_family-         99 AATAAAAAAAACGGAACCACGGAACGTGGTTCTGGTCNGATTGGCAGTAA 50

  scaffold271|s      83369 TTTCCGGTAGAATTCGGAATTCTGCAGAATTCCGGTCGGAATTTGAAAC 83417
                                  i                 i        i              
C rnd-5_family-         49 TTTCCGGCAGAATTCGGAATTCTGCGGAATTCCGATCGGAATTTGAAAC 1

Matrix = 20p43g.matrix
Kimura (with divCpGMod) = 24.72
Transitions / transversions = 0.94 (94/100)
Gap_init rate = 0.06 (49 / 876), avg. gap size = 1.16 (57 / 49)


1182 24.00 4.69 3.15 scaffold271|size146473 83434 83902 (61244) C rnd-1_family-655#DNA/Sola (838) 1793 1318 m_b2734s001i60 91116

  scaffold271|s      83434 CGCTTCAATTGGTTGAAGTACCTATCACATGCGTTCTATGTATGCCCAAC 83483
                            ?     i   i     ?vv? v         i    v?  i     ?  
C rnd-1_family-       1793 CNCTTCAGTTGATTGAANATNCGATCACATGCATTCTTNGTGTGCCCNAC 1744

  scaffold271|s      83484 AACCAGAAAATGGAAGACAGCCTCTTCAAAGTATCCTAGCTCAACCAAGA 83533
                           ?  ?  i  i?v   vv ?i             ?  i -i  v      ?
C rnd-1_family-       1743 NACNAGGAAGNCGAATTCNACCTCTTCAAAGTANCCCA-TTCCACCAAGN 1695

  scaffold271|s      83534 AAGGAACCAACTTA-AGGACTGTATTGTTCTTGTTCTGGCCGGTGCAGTT 83582
                            v    -   iiv -  ?  v        i     i  ?  i i   i  
C rnd-1_family-       1694 ATGGAA-CAATCAATAGNACAGTATTGTTTTTGTTTTGNCCAGCGCAATT 1646

  scaffold271|s      83583 GTCAAATGCTATGGTCAGTTTCTTCCCCTGTTCATCGTGACAG---ATGA 83629
                              i  viv?  v v   i   ii?   ?vi  ii v --   ---  i 
C rnd-1_family-       1645 GTCGAAAAANATTGACAGCTTCCCNCCCNTCTCGCCTT--CAGTCAATAA 1598

  scaffold271|s      83630 ---TGTTTGTAGACATGAGTGCTTTGATAATGAGTGATGCAACATTGTTG 83676
                           ---i ?  v v - ---  ? ii  v ii  ?  ?  ?     i     i
C rnd-1_family-       1597 CCCCGNTTCTCG-C---AGNGTCTTCACGATNAGNGANGCAACGTTGTTA 1552

  scaffold271|s      83677 GCTTCTTTCTTCCCAACACCCTCATGGTATACATGACAATGCATGTGGAC 83726
                             ?i             ?  i     i  v     ivv        -  i
C rnd-1_family-       1551 GCNCCTTTCTTCCCAACNCCTTCATGATAGACATGGGCATGCATGT-GAT 1503

  scaffold271|s      83727 ACCTAC-----ACTGCCATCTTCTTTGGTGTTACCATGATTAACAATACC 83771
                           v  i  ----- v    v vi  v i  ii vvv  vv  i?  v  v  
C rnd-1_family-       1502 CCCCACTCANGAATGCCTTGCTCGTCGGCATGTGCAGCATCNACCATTCC 1453

  scaffold271|s      83772 AAGGTTGT--TCACTGTCAATGGAGAGAAATAGTAAGTCATGCCAGGTTG 83819
                             ii?   --v      -- i  ? v   i     v  ?vi   v   i 
C rnd-1_family-       1452 AAAANTGTAAACACTGT--ACGGNGTGAAGTAGTATGTNTCGCCTGGTCG 1405

  scaffold271|s      83820 TTCTTCA--TTAAAAGAGGGACATTCCATGTTCTGGCTGAAATC-CACTA 83866
                            iivv  --iv ii ?      -            ?vi v i  -  -  
C rnd-1_family-       1404 TCTGACAACCGAGGANAGGGAC-TTCCATGTTCTGNGCGTAGTCACA-TA 1357

  scaffold271|s      83867 CAAACAATACATTG-----TTTCTGAATGAGGGATGTTGTT 83902
                           i  --      v  -----v   v        v ii  i  
C rnd-1_family-       1356 TAA--AATACAGTGGCGCTGTTCAGAATGAGGTACATTATT 1318

Matrix = 20p43g.matrix
Kimura (with divCpGMod) = 27.81
Transitions / transversions = 1.22 (60/49)
Gap_init rate = 0.05 (23 / 468), avg. gap size = 1.61 (37 / 23)


290 25.30 4.05 4.05 scaffold271|size146473 83939 84111 (61035) C rnd-1_family-808#DNA/Sola (603) 217 45 m_b2734s001i61 91117

  scaffold271|s      83939 ATAGCCTTCCCTCTG-GTATCAGATCTCTTCACATGAATTGCCACCCTCA 83987
                              v  i        - i   v  i     v       v    i   vv 
C rnd-1_family-        217 ATATCCCTCCCTCTGAGCATCTGACCTCTTAACATGAAGTGCCGCCCGAA 168

  scaffold271|s      83988 ATAACATCTGCTCCATCTCATTCACCACCACATTTCCTGCTGCAGT-CGT 84036
                           iv vi ?      ??    vi    vv ii    vv?v  ?v v  -   
C rnd-1_family-        167 GAATTANCTGCTCNNTCTCCCTCACATCTGCATTAANAGCNTCCGTNCGT 118

  scaffold271|s      84037 AGTTAATTGTCTGGATTCATATTCAATGACCTCTTTGCATTCA---CTG- 84082
                           -  i      -  ii ----- v  ii           viv  ---   -
C rnd-1_family-        117 -GTCAATTGT-TGAGT-----TGCAGCGACCTCTTTGCCCGCACCCCTGT 75

  scaffold271|s      84083 CCCTCTCCTGTCTCTTCTTTA-CATTCTTC 84111
                            i i      v i?  v i i- v      
C rnd-1_family-         74 CTCCCTCCTGACCNTTGTCTGTCCTTCTTC 45

Matrix = 20p43g.matrix
Kimura (with divCpGMod) = 29.87
Transitions / transversions = 0.91 (20/22)
Gap_init rate = 0.06 (11 / 172), avg. gap size = 1.27 (14 / 11)


115 0.00 0.00 0.00 scaffold271|size146473 84240 84339 (60807) (TCC)n#Simple_repeat 1 100 (0) c_b2734s251i2 91118

  scaffold271|s      84240 TCCTCCTCCTCCTCCTCCTCCTCCTCCTCCTCCTCCTCCTCCTCCTCCTC 84289
                                                                             
  (TCC)n#Simple          1 TCCTCCTCCTCCTCCTCCTCCTCCTCCTCCTCCTCCTCCTCCTCCTCCTC 50

  scaffold271|s      84290 CTCCTCCTCCTCCTCCTCCTCCTCCTCCTCCTCCTCCTCCTCCTCCTCCT 84339
                                                                             
  (TCC)n#Simple         51 CTCCTCCTCCTCCTCCTCCTCCTCCTCCTCCTCCTCCTCCTCCTCCTCCT 100

Matrix = Unknown
Transitions / transversions = 1.00 (0/0)
Gap_init rate = 0.00 (0 / 99), avg. gap size = 0.0 (0 / 0)


1326 29.25 4.13 4.41 scaffold271|size146473 84340 85084 (60062) C rnd-1_family-1353#Unknown (40) 1018 276 m_b2734s001i62 91119

  scaffold271|s      84340 GTTT-TACCTTGGGCAATTTGGAAGAGAA-AATCATGGTTGAGGCGGTAC 84387
                           i   -i      v   iivi i i    i- i  i i  -    ivi  v
C rnd-1_family-       1018 ATTTGCACCTTGTGCAGCGCGAAGGAGAGCAGTCGTAGT-GAGGTTATAA 970

  scaffold271|s      84388 TTCTGTTGATTAGCAAATTGCCAGCAGAAAGTGCAGATGTCCTTTGCTTG 84437
                           ivv   ivi  i           i     v  i     i    i   ?i 
C rnd-1_family-        969 CGATGTCTGTTGGCAAATTGCCAACAGAACGTACAGATATCCTCTGCNCG 920

  scaffold271|s      84438 GGTTCGTACCTTGAGATTAGGATAGTTCTGGAGCCAAAAGTAATAATACA 84487
                           i ?  v      v ii vi   vi     vvvv   i?    i  i   i
C rnd-1_family-        919 AGNTCTTACCTTCAAGTGGGGAAGGTTCTTCTTCCAGNAGTAGTAGTACG 870

  scaffold271|s      84488 TATGGAAGCTCAC-TATTGACTCAGTCCTCTTCGGTTCAGGACCTTCACC 84536
                            vv     v i  -  iv i---i  i  ?v -  i  v        ?  
C rnd-1_family-        869 TTGGGAAGGTTACGTACGGG---GGTTCTNAT-GGCTCCGGACCTTCNCC 824

  scaffold271|s      84537 AACCCAAGTATAACTCAACTGTTTTGCACAATTC-TGACAG---GCCCAA 84582
                           v??   vv i  v?i  ?  vi   v   ii  i-v i   ---ii  v 
C rnd-1_family-        823 TNNCCACTTGTACNCCANCTTCTTTCCACGGTTTAAGGCAGAATATCCCA 774

  scaffold271|s      84583 ACGTAATCACGACAGAATTGATAGTAGTACGGCCTTCTTCATGTTGACAC 84632
                             ----  vi     v iivi      i       ???v viv v  vi 
C rnd-1_family-        773 AC----TCTTGACAGTACCTGTAGTAGCACGGCCTNNNACCCTTGGAGGC 728

  scaffold271|s      84633 AGGGAGGTAAACATTGTCAA---TGTCTTCATTGCCACAAATCATCCCAG 84679
                           i  v     v ?  iv  i ---i    i   iv    i iivivvv v 
C rnd-1_family-        727 GGGTAGGTACANATCTTCGAGCGCGTCTCCATCCCCACGAGCGGAGACTG 678

  scaffold271|s      84680 TTCCACCAACAGCAGCCATCACAATCCTTGTAGCGGTACGCTCTGCCTGT 84729
                           v   v  vi iiv v  v ?    ?         vvv v    ??i    
C rnd-1_family-        677 GTCCTCCTGCGAAATCCCTNACAANCCTTGTAGCTCGAGGCTCNNTCTGT 628

  scaffold271|s      84730 GCCAAAGACTTCAACTCATCAAAGTGAGACATAAGATTCTGATGCAACTC 84779
                                 ??      ?? v  i     vvi v v   v   vv v ?vi  
C rnd-1_family-        627 GCCAAANNCTTCAANNCCTCGAAGTGCTGCTTCAGAGTCTCTTCCNTTTC 578

  scaffold271|s      84780 AGCTGAAA-ATGCCA-CATTCTTGTTGCCTTTGTT--GCCATGGGGTTGA 84825
                            --   i - i vv -    i              --      iv vi i
C rnd-1_family-        577 A--TGAGACACGGAAGCATTTTTGTTGCCTTTGTTAGGCCATGATGGCGG 530

  scaffold271|s      84826 GCGATGGATGATGTCAATGCAATGGATTGA-ATGCATT-CCAGCACTTCC 84873
                             v iv  ?  v    ?v   i   -i   -  ? v  -   v i   v 
C rnd-1_family-        529 GCCACTGANGAGGTCANGGCAGTGG-CTGATATNCCTTNCCATCGCTTGC 481

  scaffold271|s      84874 TTGCAACATTGTGAATGCAAGCAAAA-GCATGGAAGCAAATGTGATGGTT 84922
                           v  v   i     i  i i -  i  -     vvv   i   vii  v  
C rnd-1_family-        480 GTGAAACGTTGTGGATACGA-CAGAATGCATGTTTGCAGATGGAGTGCTT 432

  scaffold271|s      84923 ---GCGAAGACTGCTTAAGCCTGCCTCTTTGTTGTTACAGG---CACAAC 84966
                           --- v i   v  v vi -----------  vvi v  i i--- v   -
C rnd-1_family-        431 CTGGAGGAGAGTGATGGA-----------TGGGATAACGGAATCCCCAA- 394

  scaffold271|s      84967 CGTCAAGAGGGACTTGATAGAAGAAAGTCCCCTTTGGAACTTTA-TCGGC 85015
                               i i?    i  v         i ii     -----   v -     
C rnd-1_family-        393 CGTCGAANGGGATTTTATAGAAGAAGGCTCCCTT-----CTTGACTCGGC 349

  scaffold271|s      85016 --ACT-----CTTTTTGGCTGCCTCAGCATAGATGTAGCTGGTCAACAGG 85058
                           --   -----    ---  v v            i i vii    i  i?
C rnd-1_family-        348 CAACTAAAGACTTT---GCAGACTCAGCATAGATATGGGCAGTCAGCAAN 302

  scaffold271|s      85059 TGTTGATCCTGTTCCACCTTGGGCTT 85084
                             i        v   vvi  i     
C rnd-1_family-        301 TGCTGATCCTGGTCCCGTTTAGGCTT 276

Matrix = 20p43g.matrix
Kimura (with divCpGMod) = 34.59
Transitions / transversions = 1.07 (108/101)
Gap_init rate = 0.07 (50 / 744), avg. gap size = 1.28 (64 / 50)


4372 13.70 2.01 3.39 scaffold271|size146473 85166 85913 (59233) rnd-5_family-2514#Unknown 2 739 (0) m_b2734s001i63 91120

  scaffold271|s      85166 AAGCTTGCCAGAACCAATGATTTGCTTGCACTGGGATTCTTTGCCAAGCG 85215
                                 v  v  i  i      i       v v  ii  v ii      i
  rnd-5_family-          2 AAGCTTCCCCGAGCCGATGATTCGCTTGCAGTTGGGCTCATCACCAAGCA 51

  scaffold271|s      85216 ACTCAAAGTAATTGAGAAGCTCAGTGCAGGCCATGTCCGAAAAAAAGACA 85265
                           ?   i i  i      i     i         v  ------------  v
  rnd-5_family-         52 NCTCGAGGTGATTGAGGAGCTCGGTGCAGGCCTTG------------ACT 89

  scaffold271|s      85266 GGCTTCTTCTTGGACTAACGCTTCATCACATTAAACATGTGGGAGTGTGG 85315
                             v             iv        v          i    vv    v?
  rnd-5_family-         90 GGATTCTTCTTGGACTGTCGCTTCATGACATTAAACACGTGGCTGTGTTN 139

  scaffold271|s      85316 AGCCACCTTATTCCCTGGCTTCTTTGGAGGTTCATCTTCAGCTGCACTAA 85365
                               iv   v   i-----  i     i     i   i   v  -i i  
  rnd-5_family-        140 AGCCGACTTCTTCT-----TTTTTTGGGGGTTCGTCTCCAGGTG-GCCAA 183

  scaffold271|s      85366 CATTGGAGACTGTGCCATCTTCATTGCTGACACGTAAACTCATAAGATCT 85415
                            ---                      i              i  vv    
  rnd-5_family-        184 C---GGAGACTGTGCCATCTTCATTGTTGACACGTAAACTCGTATCATCT 230

  scaffold271|s      85416 ----------CTGAGCTATAGTTGGAAGCTAGAAAGGATGACGTTGGGCT 85455
                           ---------- i          i               i     i     
  rnd-5_family-        231 TCATCTTCGTCCGAGCTATAGTCGGAAGCTAGAAAGGACGACGTCGGGCT 280

  scaffold271|s      85456 TTTTAGTTCTTCCCCCTCTTCATCCGATGATGGGACATAA--GACATTGT 85503
                           ?     ?           ?  i     i        i  i-- ? i i  
  rnd-5_family-        281 NTTTAGNTCTTCCCCCTCNTCGTCCGACGATGGGACGTAGCTGNCGTCGT 330

  scaffold271|s      85504 CATCACCGCACACATTCTTTGGATGCTGCATCGCAAATTCCACAACACCA 85553
                            iv ii     i v            v            i   i      
  rnd-5_family-        331 CGGCGTCGCACGCCTTCTTTGGATGCGGCATCGCAAATTTCACGACACCA 380

  scaffold271|s      85554 GAGGACGGTGATACTCGTCGAGTGTAGGGTGCAGTATCTGCCCCGATTCT 85603
                                                 v      i    v  v            
  rnd-5_family-        381 GAGGACGGTGATACTCGTCGAGGGTAGGGCGCAGGATGTGCCCCGATTCT 430

  scaffold271|s      85604 -GGGGGACAATGAACTTTTGTGTCCGCTGATTATCGATTCTTTGTTGTGG 85652
                           -               v   i  v               ---   i    
  rnd-5_family-        431 TGGGGGACAATGAACTGTTGCGTGCGCTGATTATCGATT---TGTCGTGG 477

  scaffold271|s      85653 ATTG-GTTTGTTGTGCCATTTTATGCATGCTCAGCAGCTCTTGTATGACA 85701
                               -            i    i         i      i     i i  
  rnd-5_family-        478 ATTGTGTTTGTTGTGCCGTTTTGTGCATGCTCGGCAGCTTTTGTACGGCA 527

  scaffold271|s      85702 CCTCTACCGTACTTTTAAATCATTTTCGGGGTACTAACCATACCCTTTAG 85751
                                       ii? i   iv   ??       i  ? i    ??    
  rnd-5_family-        528 CCTCTACCGTACCCNTGAATTTTTTNNGGGGTACCAANCGTACCNNTTAG 577

  scaffold271|s      85752 TCTACAA-TAGCCTATTAGGGTACAAAAAATTCTGATCGTTATCACTTTG 85800
                           i      -                -     ?  ?      ii  i ?? ?
  rnd-5_family-        578 CCTACAATTAGCCTATTAGGGTAC-AAAAANTCNGATCGTCGTCGCNNTN 626

  scaffold271|s      85801 ACGGTTGGCAGAATGGCATCTTTTGAATTAATCGCCGGACTGAAATGGAA 85850
                           i    i i    ?                       v   i         
  rnd-5_family-        627 GCGGTCGACAGANTGGCATCTTTTGAATTAATCGCCCGACCGAAATGGAA 676

  scaffold271|s      85851 AGCACAACCATGAGAAAGATCGCGACGAAAGTGTATGTTTGATGTCCATA 85900
                           v    ?  v            v  v  v   i                  
  rnd-5_family-        677 CGCACNACAATGAGAAAGATCTCGTCGCAAGCGTATGTTTGATGTCCATA 726

  scaffold271|s      85901 TCTGAACATTGGC 85913
                                 v      
  rnd-5_family-        727 TCTGAAAATTGGC 739

Matrix = 20p43g.matrix
Kimura (with divCpGMod) = 10.57
Transitions / transversions = 1.91 (65/34)
Gap_init rate = 0.04 (30 / 747), avg. gap size = 1.33 (40 / 30)


575 8.75 1.23 1.23 scaffold271|size146473 85916 85996 (59150) genome_3_19411#DNA 312 392 (0) m_b2734s001i64 91121

  scaffold271|s      85916 TACTACTAAATATGACGTCATTTTTGTCTGTCACACGGACGAAAGACAGA 85965
                               - i  v i            i   i                     
  genome_3_1941        312 TACT-CCAACTGTGACGTCATTTTCGTCCGTCACACGGACGAAAGACAGA 360

  scaffold271|s      85966 GCACGAGTGCTCCTTTTGTA-TTAGCTGTCTT 85996
                              v                -     i     
  genome_3_1941        361 GCAGGAGTGCTCCTTTTGTATTTAGCCGTCTT 392

Matrix = 20p43g.matrix
Kimura (with divCpGMod) = 5.59
Transitions / transversions = 2.50 (5/2)
Gap_init rate = 0.03 (2 / 80), avg. gap size = 1.00 (2 / 2)


936 21.06 4.83 1.40 scaffold271|size146473 85991 86197 (58949) genome_6_9737#DNA 513 726 (0) m_b2734s001i65 91122

  scaffold271|s      85991 TGTCTTATTTACCTACCTCAGAAAAA---ATCAAGGCTCTTGC------- 86030
                             v i   i   i  iv      v i---i   iiii i    -------
  genome_6_9737        513 TGGCCTATCTACTTATGTCAGAACAGCCTGTCAGAATTTTTGCGTTCGGG 562

  scaffold271|s      86031 TACTCTTAAACTTCTCTACCTCAATGAAGGCATGTCCCCAAATCGTCACC 86080
                                i   iv--      i    iv   iv                   
  genome_6_9737        563 TACTCCTAAGG--CTCTACTTCAACCAAGAAATGTCCCCAAATCGTCACC 610

  scaffold271|s      86081 AGATCACTTTTGGACAGAGAGTGCCAGTATGGGGAACGTCGGCGTCCTAG 86130
                                i v   v  ii vv       vv i    v-i          i  
  genome_6_9737        611 AGATCGCGTTTTGATGGCCAGTGCCACAACGGGGC-TGTCGGCGTCCCAG 659

  scaffold271|s      86131 TTCCAGCACGGGACGAAAAATCGGTCCCAGTTCCAGCACGGGGCCAGTGC 86180
                                       i      i                         i  iv
  genome_6_9737        660 TTCCAGCACGGGGCGAAAAGTCGGTCCCAGTTCCAGCACGGGGCCGGTAG 709

  scaffold271|s      86181 CAATTTGGGGTCCAACA 86197
                            vv       i      
  genome_6_9737        710 CTTTTTGGGGCCCAACA 726

Matrix = 20p43g.matrix
Kimura (with divCpGMod) = 23.30
Transitions / transversions = 1.69 (27/16)
Gap_init rate = 0.02 (5 / 206), avg. gap size = 2.60 (13 / 5)


276 17.65 0.00 0.00 scaffold271|size146473 86200 86250 (58896) C genome_3_13440#DNA (233) 89 39 m_b2734s001i66 91123

  scaffold271|s      86200 TCATTACGAAGCAATAATTGCACCATAATGACTAAGAAGGGGAAAGCTAG 86249
                             v   i iv             i    v  i     v  i         
C genome_3_1344         89 TCCTTATGGTGCAATAATTGCACTATAAGGATTAAGATGGAGAAAGCTAG 40

  scaffold271|s      86250 T 86250
                            
C genome_3_1344         39 T 39

Matrix = 20p43g.matrix
Kimura (with divCpGMod) = 20.31
Transitions / transversions = 1.25 (5/4)
Gap_init rate = 0.00 (0 / 50), avg. gap size = 0.0 (0 / 0)


8772 1.52 0.10 0.20 scaffold271|size146473 86354 87337 (57809) genome_10_3983#DNA 1 983 (0) m_b2734s001i67 91124

  scaffold271|s      86354 GAAGTTGAGGGAAATAGCCCACGGAGGGCAATTGATTGAATCATTTTTGT 86403
                                                                             
  genome_10_398          1 GAAGTTGAGGGAAATAGCCCACGGAGGGCAATTGATTGAATCATTTTTGT 50

  scaffold271|s      86404 TTAAGGAGCAATCTACCTATAGTACAAGATTAACTCTACGAAAAGATCTT 86453
                                                        i                    
  genome_10_398         51 TTAAGGAGCAATCTACCTATAGTACAAGACTAACTCTACGAAAAGATCTT 100

  scaffold271|s      86454 TTTTTATTTTTTTCTACTTCTTGGAATAATACAAGAACAAACTGGAACCT 86503
                                     -                                       
  genome_10_398        101 TTTTTATTTT-TTCTACTTCTTGGAATAATACAAGAACAAACTGGAACCT 149

  scaffold271|s      86504 GGATTATATTCTCAACTAGGTAGTAGTATAATATCATCATACCCTACTTA 86553
                                    ii             i                         
  genome_10_398        150 GGATTATATCTTCAACTAGGTAGTGGTATAATATCATCATACCCTACTTA 199

  scaffold271|s      86554 CTCCTTCAACTGATCATAATACTCAACCTCAACAAATTCCTCAACGTCCT 86603
                                                                             
  genome_10_398        200 CTCCTTCAACTGATCATAATACTCAACCTCAACAAATTCCTCAACGTCCT 249

  scaffold271|s      86604 GCTGAACGGCAATATGACAGCTGCTTTGATTAAGCGGCTGGATCGTGGAA 86653
                                                              i              
  genome_10_398        250 GCTGAACGGCAATATGACAGCTGCTTTGATTAAGCAGCTGGATCGTGGAA 299

  scaffold271|s      86654 ATTCATGTAGCAACTGCCAATCATAGCGAACGGACGTTTCTTTGAGAAAG 86703
                                                                             
  genome_10_398        300 ATTCATGTAGCAACTGCCAATCATAGCGAACGGACGTTTCTTTGAGAAAG 349

  scaffold271|s      86704 GACGATTCTTCGAAATAAGTCCGTATCCTCAAGATTAAGCCGAATTAGGC 86753
                                     v                                v      
  genome_10_398        350 GACGATTCTTGGAAATAAGTCCGTATCCTCAAGATTAAGCCGATTTAGGC 399

  scaffold271|s      86754 CAAAACGGACGAATCTTGTCTATAAGGATGATTTTCAAAAATCGTCCTTC 86803
                                                                             
  genome_10_398        400 CAAAACGGACGAATCTTGTCTATAAGGATGATTTTCAAAAATCGTCCTTC 449

  scaffold271|s      86804 GCACACAGATTCATGCTAGTCGATTAGGAATCAGTAGCATTTCTACGAGA 86853
                                         v      v                            
  genome_10_398        450 GCACACAGATTCATCCTAGTCTATTAGGAATCAGTAGCATTTCTACGAGA 499

  scaffold271|s      86854 AAATTTAACTTTCAACCTTAGTACCAAGAATCGTCCGAATTGGCCGGAAA 86903
                                                                             
  genome_10_398        500 AAATTTAACTTTCAACCTTAGTACCAAGAATCGTCCGAATTGGCCGGAAA 549

  scaffold271|s      86904 TGGACGATTCTTGAGAAAAAGATGAATCTTAAGATTCATCCTTTTCTCAA 86953
                                                                             
  genome_10_398        550 TGGACGATTCTTGAGAAAAAGATGAATCTTAAGATTCATCCTTTTCTCAA 599

  scaffold271|s      86954 GTATCGGCCATAACGGATGAAACTTCTCCGAACGGACGACTTTTCAGAAA 87003
                                                                             
  genome_10_398        600 GTATCGGCCATAACGGATGAAACTTCTCCGAACGGACGACTTTTCAGAAA 649

  scaffold271|s      87004 ACCATCTGTAAACGGAGCGAAAGCAAAAAAGGGTTCCTCTGTTCCCAAGC 87053
                                    i           vv -                         
  genome_10_398        650 ACCATCTGTGAACGGAGCGAACTC-AAAAAGGGTTCCTCTGTTCCCAAGC 698

  scaffold271|s      87054 AACCCGATTACAACCAATGCACTTCATTTGGCACTGCTCATAGAATCTCT 87103
                                                           v     v           
  genome_10_398        699 AACCCGATTACAACCAATGCACTTCATTTGGCTCTGCTGATAGAATCTCT 748

  scaffold271|s      87104 CTCTAGGTATTGTAGAGAGAGAGAGGTGAGAGAGGGAGAG-TTTTTTCTC 87152
                                                                   -         
  genome_10_398        749 CTCTAGGTATTGTAGAGAGAGAGAGGTGAGAGAGGGAGAGTTTTTTTCTC 798

  scaffold271|s      87153 TGGACTCCCAATATTTTGGGAGTTGTTGCTTATTACAACAACTATGGAAG 87202
                                                                           v 
  genome_10_398        799 TGGACTCCCAATATTTTGGGAGTTGTTGCTTATTACAACAACTATGGATG 848

  scaffold271|s      87203 ATGTTACGGAACAGTTGCTAGAGTTGTTTACTTCAGTAGTAAAAAAGTCT 87252
                                                                             
  genome_10_398        849 ATGTTACGGAACAGTTGCTAGAGTTGTTTACTTCAGTAGTAAAAAAGTCT 898

  scaffold271|s      87253 TGAAATTTTGTATGAAAGCTTTAACTTACATTTGTTTGGTTCAACTGCTT 87302
                                                                             
  genome_10_398        899 TGAAATTTTGTATGAAAGCTTTAACTTACATTTGTTTGGTTCAACTGCTT 948

  scaffold271|s      87303 AAATTTAATTTTTTTGGACCATTTCCCTCAACTTC 87337
                                                              
  genome_10_398        949 AAATTTAATTTTTTTGGACCATTTCCCTCAACTTC 983

Matrix = 20p43g.matrix
Kimura (with divCpGMod) = 1.54
Transitions / transversions = 0.67 (6/9)
Gap_init rate = 0.00 (3 / 983), avg. gap size = 1.00 (3 / 3)


2151 12.68 9.84 1.92 scaffold271|size146473 90854 91239 (53907) genome_7_4584#DNA 1 416 (4) m_b2734s001i68 91125

  scaffold271|s      90854 GCAACAACATTCACTCTCCCCCAAA-CCATGATTCCCCCACACTTTTTTG 90902
                                     iv i i   v v   -   vi   v  v          v 
  genome_7_4584          1 GCAACAACATCAATTTTCCACGAAAACCAAAATTACCACACACTTTTTGG 50

  scaffold271|s      90903 CGAAAATAAAAAATTCTTGCTACTTTGTCAAGATGGCTCTACCAAAAATC 90952
                            i     v                                    v  v  
  genome_7_4584         51 CAAAAATCAAAAATTCTTGCTACTTTGTCAAGATGGCTCTACCACAATTC 100

  scaffold271|s      90953 CTACCAC-----------------------AAAACTAAATGTCGTACCAG 90979
                                  -----------------------             i     v
  genome_7_4584        101 CTACCACAAAGTTTTGTGGTAATTACCACAAAAACTAAATGTCATACCAC 150

  scaffold271|s      90980 AAATTGTACCACAAATTCTACCACAAAATGTTTTGCGGTAAACGTACCAC 91029
                                           i           i      i        ------
  genome_7_4584        151 AAATTGTACCACAAATCCTACCACAAAACGTTTTGTGGTAAACG------ 194

  scaffold271|s      91030 ATACCAAAACACCGTAGAACTCCACGAGGTGAGTGTGACTCATTTACAAC 91079
                           -         ii             i         i    ii     v  
  genome_7_4584        195 -TACCAAAACGTCGTAGAACTCCACAAGGTGAGTGCGACTTGTTTACCAC 243

  scaffold271|s      91080 AA------------TAACTGCTCCAACGTGTACCACAAATTTTGTGGTAG 91117
                             ------------ v   i         v         v          
  genome_7_4584        244 AATTCCTACCACATTCACTACTCCAACGTTTACCACAAAATTTGTGGTAG 293

  scaffold271|s      91118 AGTTTTGTGGTAACTGGAGTACTGCC--CCACTATAACTACCACAAAACT 91165
                                                -  i --    v                 
  genome_7_4584        294 AGTTTTGTGGTAACTGGAGTA-TGTCTACCACAATAACTACCACAAAACT 342

  scaffold271|s      91166 CACAAGCAAGACTTCTTGAAATCTTTCATTTTATTCATGCGTTCCAGGTT 91215
                            iii    i  i   i  i                  ivi      viv 
  genome_7_4584        343 CGTGAGCAGGATTTCCTGGAATCTTTCATTTTATTCACTTGTTCCACAGT 392

  scaffold271|s      91216 CTTTTAGGGAAGTTGATGCTGTTG 91239
                           i                 i     
  genome_7_4584        393 TTTTTAGGGAAGTTGATGTTGTTG 416

Matrix = 20p43g.matrix
Kimura (with divCpGMod) = 12.86
Transitions / transversions = 1.53 (29/19)
Gap_init rate = 0.03 (12 / 385), avg. gap size = 3.83 (46 / 12)


1887 18.11 0.85 1.14 scaffold271|size146473 91242 91593 (53553) C rnd-5_family-4249#Unknown (0) 351 1 m_b2734s001i69 91126

  scaffold271|s      91242 GGGGAGATCCTAAATGACTAAGTGAAATGGATGGGCATTATGAAATATAT 91291
                                         i   i  ii     i        v  ii     ii 
C rnd-5_family-        351 GGGGAGATCCTAAACGACCAAACGAAATAGATGGGCAATACAAAATACGT 302

  scaffold271|s      91292 GAAAGTGAGTAATTTTGGGTCATGGTAAATGGTTTTTACGCATGGTACAT 91341
                           v ?                i   v iv ----         iv   vii 
C rnd-5_family-        301 TANAGTGAGTAATTTTGGGCCATCGCTA----TTTTTACGCGGGGTTTGT 256

  scaffold271|s      91342 TAGTAAAACAGAACTCAGAGTAGCAGTTAGTGATTACGAAAAGCAAAATG 91391
                                    ii     i      v  i   i   i  i vv   i     
C rnd-5_family-        255 TAGTAAAACGAAACTCGGAGTAGAAGCTAGCGATCACAACTAGCGAAATG 206

  scaffold271|s      91392 ACCATCTCACTCAATTTTTTTAGGGTACAAAAA-GGAGAAATCAGAATTC 91440
                             i    vv v   v    v   vvi       -   ?v     i     
C rnd-5_family-        205 ACTATCTGCCACAAATTTTGTAGCCCACAAAAATGGANTAATCAAAATTC 156

  scaffold271|s      91441 TCCCCACCCAAAAGTTACTCTCTTAAAGAGAGCAATTTTTGGCTGACGGG 91490
                           iv i iv         ?        v         i          v v 
C rnd-5_family-        155 CACTCGGCCAAAAGTTNCTCTCTTACAGAGAGCAACTTTTGGCTGAAGCG 106

  scaffold271|s      91491 GAATTCTGA--AGTCCATTTCTGTGGGCTTCAAAATTGTGAGACTCTACA 91538
                                i   --                  v            i      i
C rnd-5_family-        105 GAATTTTGATTAGTCCATTTCTGTGGGCTACAAAATTGTGAGGCTCTACG 56

  scaffold271|s      91539 AGGATCACATGTACTACATCTGGAGACATTAGATAGGTGTCGATCCCCTC 91588
                                   i i? v   i                    iivv        
C rnd-5_family-         55 AGGATCACGTANAGTACGTCTGGAGACATTAGATAGGTACGTATCCCCTC 6

  scaffold271|s      91589 ATGTG 91593
                                
C rnd-5_family-          5 ATGTG 1

Matrix = 20p43g.matrix
Kimura (with divCpGMod) = 16.65
Transitions / transversions = 1.42 (37/26)
Gap_init rate = 0.02 (6 / 351), avg. gap size = 1.17 (7 / 6)


236 14.58 4.17 0.00 scaffold271|size146473 98699 98746 (46400) genome_2_12220#DNA 1 50 (681) m_b2735s001i0 91127

  scaffold271|s      98699 TGTTAGGCCAAAAGCTACGGAAAATGCAATT-CGTAAAAATCA-AAAAAT 98746
                                            v         i   - v iii    i-      
  genome_2_1222          1 TGTTAGGCCAAAAGCTAGGGAAAATGCGATTCCTTGGGAATCGCAAAAAT 50

Matrix = 20p45g.matrix
Kimura (with divCpGMod) = 11.79
Transitions / transversions = 2.50 (5/2)
Gap_init rate = 0.04 (2 / 47), avg. gap size = 1.00 (2 / 2)


560 27.37 5.13 1.65 scaffold271|size146473 100224 100457 (44689) rnd-1_family-1033#Unknown 54 295 (84) m_b2735s001i1 91128

  scaffold271|s     100224 TGTTGGTCATCTGCTGTGGCATAAAATTGACAATCAGCATTAACAAGTTT 100273
                                 i i           v               i v  vi   i   
  rnd-1_family-         54 TGTTGGCCGTCTGCTGTGGCTTAAAATTGACAATCAACCTTTGCAAATTT 103

  scaffold271|s     100274 CT--GAC--ATAACATTTTGATCAA-GCATACT---GTGATGA---GACA 100312
                           i --   --   i  vviv v i i-    i  ---   i   ---  i 
  rnd-1_family-        104 TTGAGACTGATAGCAGGCGGTTTAGTGCATGCTCACGTGGTGAGAGGATA 153

  scaffold271|s     100313 TTTTGATAGTGAGGGAAACTGGTGATATTTATGCTTCTTGTTTAGTCTAC 100362
                                 v   v i  v     vv iv  iv     v  ii   ii vvi 
  rnd-1_family-        154 TTTTGAAAGTTAAGGTAACTGCAGGAATCAATGCTACTCATTTGATGAGC 203

  scaffold271|s     100363 AGAGCAAACATACAAGAGTACTGTCACTTGTGGTCTCACGATGAGATAAA 100412
                            v      ivv  v     ii   v  v          vi  i i v  i
  rnd-1_family-        204 ACAGCAAATCGACCAGAGTGTTGTGACATGTGGTCTCAGAATAAAAGAAG 253

  scaffold271|s     100413 AGGACCTACTTTTAAGAAATTGAAATTACCCAAGTTATTT-TTAAT 100457
                                v i-- i  --   i v       vii v  ?i  -     
  rnd-1_family-        254 AGGACATG--TCTA--AAACTCAAATTACATGACTTNCTTATTAAT 295

Matrix = 20p45g.matrix
Kimura (with divCpGMod) = 33.50
Transitions / transversions = 1.17 (34/29)
Gap_init rate = 0.04 (10 / 233), avg. gap size = 1.60 (16 / 10)


278 7.89 0.00 0.00 scaffold271|size146473 101031 101068 (44078) C rnd-1_family-117#Unknown (0) 62 25 m_b2735s001i2 91129

  scaffold271|s     101031 TTTTTCAAAATCTTAGTTGTATCAGAAACTAAGCCTCT 101068
                                                 ii      i    ?  
C rnd-1_family-         62 TTTTTCAAAATCTTAGTTGTATTGGAAACTGAGCCNCT 25

Matrix = 20p45g.matrix
Kimura (with divCpGMod) = 8.85
Transitions / transversions = 1.00 (3/0)
Gap_init rate = 0.00 (0 / 37), avg. gap size = 0.0 (0 / 0)


714 17.07 1.40 6.90 scaffold271|size146473 101038 101070 (44076) rnd-5_family-3853#Unknown 1 30 (324) m_b2735s001i3 91130

  scaffold271|s     101038 AAATCTTAGTTGTATCAGAAACTAAGCCTCTAT 101070
                                         iii      i    ? ---
  rnd-5_family-          1 AAATCTTAGTTGTACTGGAAACTGAGCCNC--- 30

Matrix = 20p45g.matrix
Kimura (with divCpGMod) = 18.76
Transitions / transversions = 1.00 (4/0)
Gap_init rate = 0.09 (3 / 32), avg. gap size = 1.00 (3 / 3)


199 1.12 0.00 0.00 scaffold271|size146473 101071 101250 (43896) (TTC)n#Simple_repeat 1 180 (0) c_b2735s251i0 91131

  scaffold271|s     101071 TTCTTCTTCTTCTTCTTCTTCTTCTTCTTCTTCTTCTTCTTCTTCTTCTT 101120
                                                                             
  (TTC)n#Simple          1 TTCTTCTTCTTCTTCTTCTTCTTCTTCTTCTTCTTCTTCTTCTTCTTCTT 50

  scaffold271|s     101121 CTTCTTCTTCTTCTTCTTCTTCTTCTTCTTCTTCTTCTTCTTCTTCTTCT 101170
                                                                             
  (TTC)n#Simple         51 CTTCTTCTTCTTCTTCTTCTTCTTCTTCTTCTTCTTCTTCTTCTTCTTCT 100

  scaffold271|s     101171 TCTTCTTCTTCTTCTTCTTCTTCTTCTTCTTCTTCTTCTTCTTTTTCTTC 101220
                                                                      i      
  (TTC)n#Simple        101 TCTTCTTCTTCTTCTTCTTCTTCTTCTTCTTCTTCTTCTTCTTCTTCTTC 150

  scaffold271|s     101221 TTCTTCTTTTTCTTCTTCTTCTTCTTCTTC 101250
                                   i                     
  (TTC)n#Simple        151 TTCTTCTTCTTCTTCTTCTTCTTCTTCTTC 180

Matrix = Unknown
Transitions / transversions = 1.00 (2/0)
Gap_init rate = 0.00 (0 / 179), avg. gap size = 0.0 (0 / 0)


714 17.07 1.40 6.90 scaffold271|size146473 101251 101430 (43716) rnd-5_family-3853#Unknown 31 202 (152) m_b2735s001i3 91130

  scaffold271|s     101251 AATGAGACAGAGTTTTCACCTTCGAC-AAATTTAGGTGAGACAGACATTT 101299
                            i        vv       ?  i   -i  i--    i  vv v     ?
  rnd-5_family-         31 AGTGAGACAGTTTTTTCACNTTTGACCGAAC--AGGTAAGTGATACATTN 78

  scaffold271|s     101300 TAGTATGCTGTTAAGCTTAATTACCTGTAAATAATTATGTTCCATTTGAC 101349
                             iv    vv v     -             --   - v  i? v     
  rnd-5_family-         79 TAAGATGCATTGAAGCT-AATTACCTGTAAA--ATT-TTTTTNAGTTGAC 124

  scaffold271|s     101350 ATACATGGGTGGTGGTAATGTTTTGATGTTTGCTTATTCTTTTAAACAT- 101398
                           i         i  v ?i          i ?      -- i ?    -  -
  rnd-5_family-        125 GTACATGGGTAGTCGNGATGTTTTGATATNTGCTTA--CCTNTAAA-ATT 171

  scaffold271|s     101399 -TATCTTATTTCAAAAATGGGTGTGTTAGCATG 101430
                           -    v ?  i --     ?   ii  v  i  
  rnd-5_family-        172 GTATCGTNTTCC--AAATGNGTGCATTCGCGTG 202

Matrix = 20p45g.matrix
Kimura (with divCpGMod) = 18.76
Transitions / transversions = 1.14 (16/14)
Gap_init rate = 0.08 (14 / 179), avg. gap size = 1.00 (14 / 14)

790 23.66 7.14 6.81 scaffold271|size146473 101253 101574 (43572) rnd-1_family-26#Unknown 2 324 (0) m_b2735s001i4 91130

  scaffold271|s     101253 TGAGACAGAGTTTTCACCTTCGACAAATTTAGGTGAGACAGACATTTT-- 101300
                                   vv       i  ivi v ---  ------    ii i  i--
  rnd-1_family-          2 TGAGACAGTTTTTTCACTTTTTGCCA---TA------ACAGGTACTTCCA 42

  scaffold271|s     101301 -AGTATGCTGTTAAGCTTAATTACCTGTAAATAATTA--TGTTCCATTTG 101347
                           -    v   ?--    vv v                 -- v   viv   
  rnd-1_family-         43 CAGTAAGCTN--AAGCGAACTTACCTGTAAATAATTAATTTTTCGGGTTG 90

  scaffold271|s     101348 ACATACATGGGTGGTGGTAATGTTTTGATGTTTGCTTATTCTTTTAAACA 101397
                             i         i  vi v          v i  i   -- i      - 
  rnd-1_family-         91 ACGTACATGGGTAGTCATCATGTTTTGATCTCTGTTTA--CCTTTAAA-A 137

  scaffold271|s     101398 TTAT--CTTATTTCAAAAATGGGTGTGTTAGCATGCCAGACATGCTCA-- 101443
                               --                 i i   v  i   v  i ii  v i--
  rnd-1_family-        138 TTATATCTTATTTCAAAAATGGGCGCGTTCGCGTGCGAGGCGCGCGCGAA 187

  scaffold271|s     101444 -----TTATGCACATGGACCTGCT---AACCAAGCTTAGACAAGCGACCA 101485
                           -----iv v  i  i vi  iii ---   i    v         v  --
  rnd-1_family-        188 GCGCGCGAGGCGCACGCGCCCATTTACAACTAAGCGTAGACAAGCCAC-- 235

  scaffold271|s     101486 ATTTTCATTTGTAAACTTTATCCCTCTTCCTCTGTTTCAACGATTTTTCT 101535
                           ---  i    v     i ---v vv             v    v  viv 
  rnd-1_family-        236 ---TTTATTTTTAAACCT---ACGACTTCCTCTGTTTCTACGAATTGCAT 279

  scaffold271|s     101536 TCCGTCTAGCTTG------AAAATTTTTGAATGGCTGCTACCAAT 101574
                             i        i ------     i  vv ii        vi   
  rnd-1_family-        280 TCTGTCTAGCTCGCTACAAAAAATCTTGCAGCGGCTGCTAGTAAT 324

Matrix = 20p45g.matrix
Kimura (with divCpGMod) = 23.10
Transitions / transversions = 1.15 (38/33)
Gap_init rate = 0.09 (30 / 321), avg. gap size = 1.50 (45 / 30)


369 27.18 0.96 0.96 scaffold271|size146473 101587 101690 (43456) genome_7_97590-9]4#Unspecified 7 110 (1113) m_b2735s001i5 91132

  scaffold271|s     101587 GTGTCGTGCTACAGTTGGCATCTGTAGAGAGTGTACCAAGCTCTACGCAA 101636
                              v  i i    vi    i  -   v v i       iii      v  
  genome_7_9759          7 GTGACGCGTTACATCTGGCGTC-GTACATAATGTACCAGATTCTACGGAA 55

  scaffold271|s     101637 CACCAAAAA-TAGAATCGTGACAAAATTCTCACGCAACACTAGAATTTCT 101685
                            i v     -  i     i    vv i   ivii  v  iv        i
  genome_7_9759         56 CGCAAAAAAATAAAATCGCGACACTACTCTTCTACACCATGAGAATTTCC 105

  scaffold271|s     101686 GCCGC 101690
                                
  genome_7_9759        106 GCCGC 110

Matrix = 20p45g.matrix
Kimura (with divCpGMod) = 27.51
Transitions / transversions = 1.55 (17/11)
Gap_init rate = 0.02 (2 / 103), avg. gap size = 1.00 (2 / 2)


1164 29.15 2.32 7.50 scaffold271|size146473 101603 102162 (42984) C genome_11_20665#DNA (207) 1097 565 m_b2735s001i6 91133

  scaffold271|s     101603 GGCATCTGTAGAGAGTGTACCAAGCTCTACGC--AACACCAAAAATAGAA 101650
                              i  i   i i vii     ivv       --    --       ---
C genome_11_206       1097 GGCGTCCGTAAAAATCATACCAGCATCTACGCTCAACA--AAAAATA--- 1053

  scaffold271|s     101651 TCGTGACAAA---ATTCTCACGCAACACTAGAATTTCTGCCGCTTGACAC 101697
                           -  ii v   ---              ivi       i   v iii    
C genome_11_206       1052 -CGCAAAAAATCCATTCTCACGCAACATGGGAATTTCCGCCTCCCAACAC 1004

  scaffold271|s     101698 ATCTTGTCATCCCACACCACAATGGTGGCAGGTATCACCAATC-GTCAGT 101746
                                iv v          vi i  iiv   v    vi     - v   i
C genome_11_206       1003 ATCTTAGCCTCCCACACCAAGACGGCATCAGTTATCTTCAATCTGACAGC 954

  scaffold271|s     101747 GTGGCCCTAACTGTGACACCCCCTGCTAGAATATGACTGCTCATTTTGGC 101796
                            iv    ivv i i    i vi     vv    i  ii   iiv     i
C genome_11_206        953 GCCGCCCCCTCCGCGACATCGTCTGCTTCAATACGATCGCTTGGTTTGGT 904

  scaffold271|s     101797 ATGGTAAGTAGTATTGCTCAAGAATTTCGAATTCTCCT--ACAGGGGCAA 101844
                            i i vviivi     v  i   v   iv         --    v i -v
C genome_11_206        903 ACGATTCACCATATTGGTCGAGATTTTTTAATTCTCCTTCACAGCGAC-T 855

  scaffold271|s     101845 TTTGCCACCAAAAAATACATTTATTTTATATTTATTGGTGTTACAATCAA 101894
                                v -  v     -   i-------------vi    ii ii v  -
C genome_11_206        854 TTTGCGA-CATAAAAT-CATC-------------GCGGTGCCATGAACA- 821

  scaffold271|s     101895 CAGGACACTGATTT--CGTGGAGGTAAGCATCTTTTTAGGGAAAACTTGC 101942
                           -    v vv  v v-- i  ii  i  i  i        v vvv i iiv
C genome_11_206        820 -AGGAAAAGGAGTGTACATGAGGGCAAACACCTTTTTAGTGCCTATTCAA 772

  scaffold271|s     101943 TTAT-TACCTTGTTCTACATCATCGCCTCATTGAAATATCCTGCTGGCAC 101991
                             i -   v- i     v     v    i iii    v       v   v
C genome_11_206        771 TTGTGTACA-TATTCTAAATCATGGCCTTACCAAAATCTCCTGCTCGCAG 723

  scaffold271|s     101992 CTCTTTGGGTTGTTCCAAGGGTGCATGTTCATGTCTTGGCTGCGCAGGGG 102041
                             v  iiii     v    viv vvi      -i  vi   ---------
C genome_11_206        722 CTATTCAAATTGTTACAAGCAAGGCCGTTCAT-CCTGAGCT--------- 683

  scaffold271|s     102042 ATTTCCGTG--TGCAAATTTGGCATGACAGAGATCTCAACCTCAGGTGAG 102089
                            i v i   --        v    i    v    v -----  vv     
C genome_11_206        682 ACTACTGTGTTTGCAAATTGGGCACGACACAGATGT-----TCTTGTGAG 638

  scaffold271|s     102090 TCTGGATTCTCTTCCATTCTCTCCAACTTACGCTTTAACTCAATTCGTTC 102139
                             ivvv           v             i   i      v   vi  
C genome_11_206        637 TCCTCCTTCTCTTCCATGCTCTCCAACTTACACTTCAACTCACTTCTCTC 588

  scaffold271|s     102140 CTCCTTTGACATTTTAGTTATGA 102162
                             i       vvi     v  i 
C genome_11_206        587 CTTCTTTGACCACTTAGTAATAA 565

Matrix = 20p45g.matrix
Kimura (with divCpGMod) = 32.90
Transitions / transversions = 1.16 (81/70)
Gap_init rate = 0.08 (47 / 559), avg. gap size = 1.13 (53 / 47)


250 32.83 2.21 1.46 scaffold271|size146473 102105 102240 (42906) C genome_6_19263#LTR/Copia (525) 1103 967 m_b2735s001i7 91134

  scaffold271|s     102105 ATTCTCTCCAACTTACGCTTTAACTCAATTCGTTCCTCCTTTGACATTTT 102154
                              i i    i   viv i  i v  vvi  v      vivi        
C genome_6_1926       1103 ATTTTTTCCAGCTTCTTCCTTGAATCTTCTCTTTCCTCACGCGACATTTT 1054

  scaffold271|s     102155 AGTTATGACA-TACTAACCTATCTCCTTATCACCTCCTGATGTCTACCAA 102203
                              v ii   -  i v i  vv   i    i i vv    i i  v  v 
C genome_6_1926       1053 AGTAACAACATTATTTATCTCGCTCTTTATTATCGGCTGACGCCTCCCCA 1004

  scaffold271|s     102204 GAGCTGTATCTCCGAT--TTTGATGGGCTGAGAAGTAAG 102240
                            v  i  i--  v   --vv    v    v   i  i  
C genome_6_1926       1003 GTGCCGTG--TCAGATAAAGTGATTGGCTTAGAGGTGAG 967

Matrix = 20p45g.matrix
Kimura (with divCpGMod) = 38.84
Transitions / transversions = 1.00 (22/22)
Gap_init rate = 0.03 (4 / 135), avg. gap size = 1.25 (5 / 4)


444 17.07 0.00 0.00 scaffold271|size146473 103683 103764 (41382) C rnd-1_family-867#Unknown (0) 82 1 m_b2735s001i8 91135

  scaffold271|s     103683 CAAACCAACTTTTGATGTTGAAGTAAGTTGTCCACCTTACCCTCCTCTCC 103732
                                   vvi  v           i        ?i          ?   
C rnd-1_family-         82 CAAACCAAGACTTTATGTTGAAGTAGGTTGTCCANTTTACCCTCCTNTCC 33

  scaffold271|s     103733 TCTACATTATCGACTTTGCCACAGCTAAGTTC 103764
                             i     i i v       i vvv       
C rnd-1_family-         32 TCCACATTGTTGCCTTTGCCGCTTGTAAGTTC 1

Matrix = 20p45g.matrix
Kimura (with divCpGMod) = 18.53
Transitions / transversions = 1.00 (7/7)
Gap_init rate = 0.00 (0 / 81), avg. gap size = 0.0 (0 / 0)


2172 21.90 2.81 1.18 scaffold271|size146473 104304 104802 (40344) rnd-5_family-2929#Unknown 305 811 (0) m_b2735s001i9 91136

  scaffold271|s     104304 TTTGCTTGGTGGGCTGTGATACCATGCGGCAAACATGCATTTGGAGAGTG 104353
                                         v v  v    v      i  v vivv   i  i   
  rnd-5_family-        305 TTTGCTTGGTGGGCGGGGAAACCAAGCGGCAGACTTCTTGTTGAAGGGTG 354

  scaffold271|s     104354 CGGTCTTTGGCCTCCTTGTTGGTGAATTTTGCAACTCTTATGGCTGCAGA 104403
                            i     ii  v    ii iv         i v    i-i       vii
  rnd-5_family-        355 CAGTCTTCAGCATCCTCATCCGTGAATTTTACCACTCC-GTGGCTGCCAG 403

  scaffold271|s     104404 GATGC-----TGAGAGTTGGGTGGTCCTGTTTGACCTTTACAGCCTTCTT 104448
                                -----                   i  vi i vv v v     v 
  rnd-5_family-        404 GATGCAATGCTGAGAGTTGGGTGGTCCTGCTTTGCTTGGAAACCCTTCGT 453

  scaffold271|s     104449 CACTAGGCCCTTCAACTCAGCCTCAGTCCTAGTCATCTTGGGTATTAAAT 104498
                              v                    i                 ii v    
  rnd-5_family-        454 CACGAGGCCCTTCAACTCAGCCTCGGTCCTAGTCATCTTGGGCGTGAAAT 503

  scaffold271|s     104499 GGCACTAGTTTGTTGTGATTATTTGCAGTGCCAACAAAGATATAACACAT 104548
                                    vi  i i       iiii v   i  i       vi ? ? 
  rnd-5_family-        504 GGCACTAGTGCGTCGCGATTATTCATGGGGCCGACGAAGATATTGCNCNT 553

  scaffold271|s     104549 GTAACAAACTCGCG-CGAGGCAATTGTCATGTTTTTATGTGATCGTCTTG 104597
                                 v v i ? -   -         ii      vi   ii iv  vi
  rnd-5_family-        554 GTAACACAGTTGNGTCGA-GCAATTGTCGCGTTTTTTCGTGGCCAGCTGA 602

  scaffold271|s     104598 CTTCTGGTGC--TTTCAGCAGGGAAGACCTTGA--CGAAGACCCCTAGTA 104643
                                v    --    i  i ?   v  ---  --i v      v vi  
  rnd-5_family-        603 CTTCTTGTGCATTTTCGGCGGNGAACAC---GAGTTGTAGACCCATCATA 649

  scaffold271|s     104644 TCATATATCAAAACAATCCCCGCAATGTGAGGAATTGACGTATTTCTTGT 104693
                                i       ii    i  ii  vi         vv       i  i
  rnd-5_family-        650 TCATACATCAAAATGATCCTCGTGATTCGAGGAATTGTAGTATTTCCTGC 699

  scaffold271|s     104694 AAAATTTGACTTTGGATCTTGTGTG-AAAGTTATGACTGGTCAAAGAAAA 104742
                                iv v  iii  iv?ii    -          ii    i   -   
  rnd-5_family-        700 AAAATCGGTCTCCAGACGNCATGTGAAAAGTTATGATCGGTCGAAG-AAA 748

  scaffold271|s     104743 AATGTGAGAATTGGGATTTTTTGTTACGAAACGG---GCGACATAATTCA 104789
                                        vi?v          i    v ---             
  rnd-5_family-        749 AATGTGAGAATTGTANATTTTTGTTACAAAACTGGTCGCGACATAATTCA 798

  scaffold271|s     104790 ACTTAAACTTGTA 104802
                              i     v   
  rnd-5_family-        799 ACTCAAACTGGTA 811

Matrix = 20p45g.matrix
Kimura (with divCpGMod) = 21.83
Transitions / transversions = 1.51 (65/43)
Gap_init rate = 0.02 (12 / 498), avg. gap size = 1.67 (20 / 12)


356 10.32 1.39 5.80 scaffold271|size146473 104829 104900 (40246) C rnd-1_family-91#Unknown (0) 69 1 m_b2735s001i10 91137

  scaffold271|s     104829 TATAAAGATTTTT-CAAAGTCTTCGTTGTATTGGAAACTAAGCAGCTTTT 104877
                              v         -    i    v     i         i   v -    
C rnd-1_family-         69 TATCAAGATTTTTTCAAAATCTTAGTTGTGTTGGAAACTGAGCCG-TTTT 21

  scaffold271|s     104878 CTCCTTCTCCTTCACCTTCTTCT 104900
                                   i  ---         
C rnd-1_family-         20 CTCCTTCTTCT---CCTTCTTCT 1

Matrix = 20p45g.matrix
Kimura (with divCpGMod) = 11.13
Transitions / transversions = 1.33 (4/3)
Gap_init rate = 0.07 (5 / 71), avg. gap size = 1.00 (5 / 5)


404 21.52 11.46 2.34 scaffold271|size146473 104926 105082 (40064) rnd-1_family-52#Unknown 1 171 (16) m_b2735s001i11 91138

  scaffold271|s     104926 CAGTGAGACAGTTTTTTCACCTTTGACTATAACAGGTACTTCAACTATGT 104975
                                               i   vi i ?            v  ?i iv
  rnd-1_family-          1 CAGTGAGACAGTTTTTTCACTTTTTGCCANAACAGGTACTTCCACNGTAA 50

  scaffold271|s     104976 ACATTATCA---TTACAAGTAAAAAA--AATATTT-------------AT 105007
                           i v?v v i---    vv     v  --   v   -------------  
  rnd-1_family-         51 GCTNAAGCGAACTTACCTGTAAATAATTAATTTTTCGGGTTGACGTACAT 100

  scaffold271|s     105008 AGGTTGTCATAATACTTTGATGTTTGGTTGGTGGCTTTAAAATTATTATC 105057
                           i   v     v  ii      v i  v --- iv           -    
  rnd-1_family-        101 GGGTAGTCATCATGTTTTGATCTCTGTT---TACCTTTAAAATTA-TATC 146

  scaffold271|s     105058 TTATTGCCAATCTGGGCGCGTCTGC 105082
                                v v  vv        ?ii  
  rnd-1_family-        147 TTATTTCAAAAATGGGCGCGNTCGC 171

Matrix = 20p45g.matrix
Kimura (with divCpGMod) = 24.57
Transitions / transversions = 0.74 (14/19)
Gap_init rate = 0.04 (7 / 156), avg. gap size = 3.14 (22 / 7)


486 17.65 0.97 0.97 scaffold271|size146473 105085 105187 (39959) rnd-1_family-60#Unknown 2 104 (5) m_b2735s001i12 91139

  scaffold271|s     105085 ACCGCACTTGGACCACTGACCTCATTTTTAAACATAATACTTCGTCTGTT 105134
                              ivi   i   v viv    i          v  ?      v      
  rnd-1_family-          2 ACCAAGCTTAGACAAGCCACCTTATTTTTAAACCTANTACTTCCTCTGTT 51

  scaffold271|s     105135 TCAACGATATTGCGT-CTGTCTCGCTGGCTTCAAAAAATCTTGCATCGGC 105183
                             ?    -   v i -      v   v   v              v    
  rnd-1_family-         52 TCNACGA-ATTTCATTCTGTCTAGCTCGCTGCAAAAAATCTTGCAGCGGC 100

  scaffold271|s     105184 TGTT 105187
                             i 
  rnd-1_family-        101 TGCT 104

Matrix = 20p45g.matrix
Kimura (with divCpGMod) = 20.60
Transitions / transversions = 0.64 (7/11)
Gap_init rate = 0.02 (2 / 102), avg. gap size = 1.00 (2 / 2)


247 16.00 2.00 0.00 scaffold271|size146473 105149 105198 (39948) C rnd-1_family-81#Unknown (28) 168 118 m_b2735s001i13 91140

  scaffold271|s     105149 TCTGTCTCGCTGGCTTCAAAAAATCTTGCATCGGCTGTTTCTAA-CATTT 105197
                                  v   v   v              v      i vv   -i    
C rnd-1_family-        168 TCTGTCTAGCTCGCTACAAAAAATCTTGCAGCGGCTGCTGGTAATTATTT 119

  scaffold271|s     105198 A 105198
                            
C rnd-1_family-        118 A 118

Matrix = 20p45g.matrix
Kimura (with divCpGMod) = 18.02
Transitions / transversions = 0.33 (2/6)
Gap_init rate = 0.02 (1 / 49), avg. gap size = 1.00 (1 / 1)


346 12.73 1.82 0.00 scaffold271|size146473 105186 105240 (39906) genome_2_13115#DNA 560 615 (0) m_b2735s001i14 91141

  scaffold271|s     105186 TTTCTAACATTTACGATTCCAAGGGAATCGCA-TTTCCCTAACTTTTGGC 105234
                              i i iv           v           -       i     i   
  genome_2_1311        560 TTTTTGATTTTTACGATTCCCAGGGAATCGCATTTTCCCTGACTTTCGGC 609

  scaffold271|s     105235 CTAACA 105240
                                 
  genome_2_1311        610 CTAACA 615

Matrix = 20p45g.matrix
Kimura (with divCpGMod) = 12.14
Transitions / transversions = 2.50 (5/2)
Gap_init rate = 0.02 (1 / 54), avg. gap size = 1.00 (1 / 1)


1464 17.60 4.21 0.34 scaffold271|size146473 107819 108103 (37043) rnd-1_family-88#Unknown 124 419 (572) m_b2735s001i15 91142

  scaffold271|s     107819 TGTCTGAAAGCCCCTTAGTCAGACTTTGGGTGTGAGATAGATACTTAACA 107868
                                        i      v   i                         
  rnd-1_family-        124 TGTCTGAAAGCCCTTTAGTCCGACCTTGGGTGTGAGATAGATACTTAACA 173

  scaffold271|s     107869 TCAGGAGTACAAACTAATTTTGTAAG-----------TAAACCCATATTC 107907
                               v         v           ----------- v i i   i   
  rnd-1_family-        174 TCAGTAGTACAAACGAATTTTGTAAGCGTAGTCATGTTCAGCTCATGTTC 223

  scaffold271|s     107908 AAAAATATATCACATACATATGTCATGATTGTACATACATGTTGTAAGGT 107957
                             v  v    v  vv    i    i   v     v        v    vi
  rnd-1_family-        224 AACAAAATATGACTAACATGTGTCGTGAGTGTACTTACATGTTTTAAGTC 273

  scaffold271|s     107958 GACTTGCAAGGTGTAGGGAATAAGTCATGTCCACACGAAATCACACATGG 108007
                               vi i       v v        i  iv     i  v    ii    
  rnd-1_family-        274 GACTAACGAGGTGTATGTAATAAGTCGTGCGCACACAAATTCACGTATGG 323

  scaffold271|s     108008 ATATTCTGACAGATTAGTTGCCAT-TTTTATGCTCATTGAAGATGATGTA 108056
                                vi  v i     v      -      vi    i    v    ii 
  rnd-1_family-        324 ATATTGCGAGAAATTAGGTGCCATTTTTTATTTTCATCGAAGTTGATACA 373

  scaffold271|s     108057 TGTAAGTTTCTACTTAAAGAGCAAGAACTTTTAAAAAAGCACTAACT 108103
                                           i   i i v   - i         i      
  rnd-1_family-        374 TGTAAGTTTCTACTTAGAGAACGATAAC-TCTAAAAAAGCGCTAACT 419

Matrix = 20p45g.matrix
Kimura (with divCpGMod) = 16.05
Transitions / transversions = 1.08 (26/24)
Gap_init rate = 0.01 (3 / 284), avg. gap size = 4.33 (13 / 3)


2634 22.09 4.74 1.84 scaffold271|size146473 107857 108594 (36552) C rnd-1_family-276#Unknown (246) 1559 801 m_b2735s001i16 91143

  scaffold271|s     107857 AGATACTTAACATCAGGAGTACAAACTAATTTTGTAAGTAAACCCATATT 107906
                                           v         ?           iiv vi   i  
C rnd-1_family-       1559 AGATACTTAACATCAGTAGTACAAACNAATTTTGTAAGCGTAGTCATGTT 1510

  scaffold271|s     107907 CAA-AAATATATCACATA-CATATGTCATGATTGTACATACATGTTGTAA 107954
                             i-   v i vi  v  -   i    i   v     v        ?   
C rnd-1_family-       1509 CAGCAAAAACAATACTTAACATGTGTCGTGAGTGTACTTACATGTTNTAA 1460

  scaffold271|s     107955 GGTGACTTGCAAGGTGTAGGGAATAAGTCATGTCCACACGAAATCACACA 108004
                            vi    vi i       v v   ?    i  iv        v       
C rnd-1_family-       1459 GTCGACTAACGAGGTGTATGTAATNAGTCGTGCGCACACGAATTCACACA 1410

  scaffold271|s     108005 TGGATATTCTGACAGATTAGTTGCCATTTTT-ATGCTCATTGAAGATGAT 108053
                                   vi  v i         vi     -  ?i    i    v    
C rnd-1_family-       1409 TGGATATTGCGAGAAATTAGTTGCAGTTTTTTATNTTCATCGAAGTTGAT 1360

  scaffold271|s     108054 GTATGTAAGTTTCTACTTAAAGAGCAAGAACTTTTAAAAAAGCACTAACT 108103
                           ii                 i     i v    i i        ?     ?
C rnd-1_family-       1359 ACATGTAAGTTTCTACTTAGAGAGCGATAACTCTCAAAAAAGCNCTAACN 1310

  scaffold271|s     108104 TTTCTGACAT-GTTTCTTCATAAGCTAATACAATGTCTGTTCTTTGTTGT 108152
                               vv    -          v vi   - ii v  i v  v     ?  
C rnd-1_family-       1309 TTTCATACATGGTTTCTTCATTACTTAA-ATGAAGTTTTTTATTTGTNGT 1261

  scaffold271|s     108153 ATTATTTGGGCAGAAAGTTATGTGCCTTAATTTTCAGTTTGCCCAGCTTT 108202
                                   i       v v iv i  v      iv v   v  v     v
C rnd-1_family-       1260 ATTATTTGAGCAGAAACTAACTTACCATAATTTCGATTTTTCCAAGCTTG 1211

  scaffold271|s     108203 AAGTTGCC--TAGTAA-------GTCCAATTTGTGATGTGTGCCAAACAT 108243
                             vi i i--     i-------i       ?ii ii i ii      v 
C rnd-1_family-       1210 AACCTACTTATAGTAGAATCTGCATCCAATTNACGGCGCGCACCAAACTT 1161

  scaffold271|s     108244 TGGCAATTTTATTAGGCATTCTCTACGCTATGCTGAATTCAGTAAATTTC 108293
                            v  i   i?         vi    ivvv  i    ?            v
C rnd-1_family-       1160 TTGCGATTCNATTAGGCATGTTCTATCAGATACTGANTTCAGTAAATTTG 1111

  scaffold271|s     108294 CCTGAATTCAGCCTGGAT--GAATCAGATTTTTATTTTATATGACTACTA 108341
                           v  ? ?         iii--    vi  iii            ii     
C rnd-1_family-       1110 ACTNANTTCAGCCTGAGCGAGAATAGGACCCTTATTTTATATGGTTACTA 1061

  scaffold271|s     108342 ATAGTGTAAGGTAAGTATATTT-TTGTGTGATACACCAGCAACCTAATTT 108390
                           v vv         vi v v   -          ii v   v v v   --
C rnd-1_family-       1060 CTTCTGTAAGGTACATTTCTTTCTTGTGTGATATGCGAGCCAACAAAT-- 1013

  scaffold271|s     108391 CCCAATACACCACCTTGTTCACACACTCGTCTCCTATATCAATTACCACC 108440
                           ---------     iv      i    i i   v  i      v      
C rnd-1_family-       1012 ---------CCACCCAGTTCACGCACTTGCCTCGTACATCAATAACCACC 972

  scaffold271|s     108441 TTGGAACTTTTGCCATTTCCACAGTCAAAGCCCCTGATCTCCGCCCACAT 108490
                           v   v         i  v        i v  i         v  v    v
C rnd-1_family-        971 ATGGCACTTTTGCCGTTGCCACAGTCGATGCTCCTGATCTCAGCACACAG 922

  scaffold271|s     108491 ACTAAATTTAGAGCTGTCG--------CCACCACCACTCT-GCTGCA--- 108528
                              ?   v      i  i --------   i vi  i   -v i   ---
C rnd-1_family-        921 ACTNAATGTAGAGCCGTTGTGGAGATACCATCTTCATTCTCCCCGCACAA 872

  scaffold271|s     108529 -AACAACATAACCAAACAGATG--AAAGTAGTTGCAA-GGTATGGAT--- 108571
                           -     i   iv  iv    v --    vv vi    -   - i   ---
C rnd-1_family-        871 CAACAATATAGACAGCCAGAGGCAAAAGGTGACGCAACGGT-TAGATTTA 823

  scaffold271|s     108572 GTTGTTTATTTTTCATTTTTTCA 108594
                           i  v    iv   -      v  
C rnd-1_family-        822 ATTTTTTACATTT-ATTTTTACA 801

Matrix = 20p45g.matrix
Kimura (with divCpGMod) = 23.11
Transitions / transversions = 1.08 (83/77)
Gap_init rate = 0.04 (28 / 737), avg. gap size = 1.75 (49 / 28)


828 26.15 4.97 3.89 scaffold271|size146473 108425 108806 (36340) rnd-4_family-212#Unknown 61 446 (1533) m_b2735s001i17 91144

  scaffold271|s     108425 TATATCAATTACCACCTTGGAACTTTTGCCATTTCCACAGTCA-AAGCCC 108473
                            i      vv      v   v iv      ----  iiv i i-  i  ?
  rnd-4_family-         61 TGTATCAAAAACCACCATGGCATGTTTGCC----CCGTTGCCGGAAACCN 106

  scaffold271|s     108474 CT--GATCTCCGCCCACATACTAAATTTAGAGCTGTCGCCACCACCACTC 108521
                             --    i v  v ?   i  i   i   vvvi      i?    ivi 
  rnd-4_family-        107 CTTCGATCCCGGCACNCATGCTGAATCTAGCTACGTCGCCGNCACCGGCC 156

  scaffold271|s     108522 TGCTGCAAACAACATAACCAAACAGATGAAAGTAGT----TGCAAG--GT 108565
                                 ?     ?   ?vii      -   iv i i----i  i  --iv
  rnd-4_family-        157 TGCTGCNAACAANATANATGAACAGA-GAAGTTGGCACGACGCGAGAAAA 205

  scaffold271|s     108566 ATGGATGTTGTTTATT--TTTCATTT--TTTCATTTCACTTTGAGGGTTA 108611
                              i  ? i    v  --   v i  --        -ii   i    i  
  rnd-4_family-        206 ATGAATNTCGTTTCTTACTTTGACTTAATTTCATTT-GTTTTAAGGGCTA 254

  scaffold271|s     108612 ACATTTTCAACTAAATCCTTATACAGCATTCACGC--CATG-GCTGATAT 108658
                                     i i   vv   ii        i   -- i  - v vi   
  rnd-4_family-        255 ACATTTTCAATTGAATAATTACGCAGCATTCGCGCTTCGTGCGATTGTAT 304

  scaffold271|s     108659 CTCTACCCCAAGAGTCAAGCTGGAGATGCTGCCATTAAGGTCCTGCTGAT 108708
                            vv i    -     v  ?          i    v iv?   ?ivi  v 
  rnd-4_family-        305 CAGTGCCCC-AGAGTGAANCTGGAGATGCCGCCAATGTNGTCNCCTTGCT 353

  scaffold271|s     108709 AACAAGGGGGAAAAGATGGGGAGACAAGCACAAGGTGATAAAAAAGTCA- 108757
                           v v  -----   v         i  v --v  v  i -i   v    i-
  rnd-4_family-        354 CAGAA-----AAATGATGGGGAGGCATG--AAATGTAA-GAAACAGTCGT 395

  scaffold271|s     108758 ACTCACTTGTTTTAGTTTGCTGTTTTTGTTT--ATTTATTGCTTCTGCAC 108805
                           ii iv v v   v??    v  v ? ?v   --   ii  i   vi   ?
  rnd-4_family-        396 GTTTTCATTTTTGNNTTTGATGATNTNTTTTAAATTCGTTACTTACGCAN 445

  scaffold271|s     108806 C 108806
                            
  rnd-4_family-        446 C 446

Matrix = 20p45g.matrix
Kimura (with divCpGMod) = 28.19
Transitions / transversions = 1.23 (53/43)
Gap_init rate = 0.07 (25 / 381), avg. gap size = 1.36 (34 / 25)


1701 10.42 3.09 0.00 scaffold271|size146473 108806 109064 (36082) genome_1_8676#DNA 1 267 (0) m_b2735s001i18 91145

  scaffold271|s     108806 CTAGGTTGGAAATTACCCAGTAATTCCCCAGTAATTTGGGATTCCCAGGT 108855
                                   v                            i     v ii   
  genome_1_8676          1 CTAGGTTGCAAATTACCCAGTAATTCCCCAGTAATTTAGGATTACTGGGT 50

  scaffold271|s     108856 AATATTGTATTTT-TGGAGGGCAGGTGGTTCTTGTCGCCATCAAATTACT 108904
                                  iv    -       v   i            vi v        
  genome_1_8676         51 AATATTGCCTTTTTTGGAGGGAAGGCGGTTCTTGTCGCAGTGAAATTACT 100

  scaffold271|s     108905 GTGTAACTTAAATAAATTTAGGCTTGGGGCTAGGGAAATCAATGAGACTC 108954
                             v     v    v        v      i     v              
  genome_1_8676        101 GTCTAACTAAAATCAATTTAGGGTTGGGGTTAGGGTAATCAATGAGACTC 150

  scaffold271|s     108955 CTACTGCCAAATTACTGGGGAATATACAGTTATTATAGGGGAATTACCAC 109004
                             v    v                      v   v v            i
  genome_1_8676        151 CTCCTGCAAAATTACTGGGGAATATACAGTAATTCTTGGGGAATTACCAT 200

  scaffold271|s     109005 GATTACTGTGACATTAATATTTTAGG------GGTGACAGTAGCAAAAA- 109047
                                        v         i  ------          i      -
  genome_1_8676        201 GATTACTGTGACAGTAATATTTTGGGGGTTTTGGTGACAGTAACAAAAAC 250

  scaffold271|s     109048 AGTAATTTGCAACCTAG 109064
                                            
  genome_1_8676        251 AGTAATTTGCAACCTAG 267

Matrix = 20p45g.matrix
Kimura (with divCpGMod) = 10.82
Transitions / transversions = 0.59 (10/17)
Gap_init rate = 0.01 (3 / 258), avg. gap size = 2.67 (8 / 3)


486 18.32 1.74 17.45 scaffold271|size146473 109062 109233 (35913) rnd-4_family-212#Unknown 435 583 (1396) m_b2735s001i19 91144

  scaffold271|s     109062 TAGTTGTGAACTGACCATGCTATTGCTGACATATTATTATCCCTCAGACT 109111
                             v  ii v ?i v  i   ?    i   ?  v i v---   ?      
  rnd-4_family-        435 TACTTACGCANCGCCCGTGCNATTGTTGANATCTCAG---CCCNCAGACT 481

  scaffold271|s     109112 GAATCTTGAGACTTGGCCGCTGTCACCTCTCTCTGATGCCCCACTGCTAA 109161
                                iv     ?         i  -------------    i       
  rnd-4_family-        482 GAATCCGGAGACNTGGCCGCTGCCA-------------CCCCGCTGCTAA 518

  scaffold271|s     109162 CAATGAAAAGGAACAAGGAAAGGAA-AGCTTAAGGTGAGAAATAATGGAT 109210
                              i -         i    iv  i-   ----- ?     --    -- 
  rnd-4_family-        519 CAACG-AAAGGAACAGGGAAGTGAGCAGC-----GNGAGAA--AATG--T 558

  scaffold271|s     109211 TTCCCTTGT--TCTACTTTCATTTA 109233
                               i  v -- i ivi        
  rnd-4_family-        559 TTCCTTTTTAATTTGACTTCATTTA 583

Matrix = 20p45g.matrix
Kimura (with divCpGMod) = 16.51
Transitions / transversions = 1.89 (17/9)
Gap_init rate = 0.16 (28 / 171), avg. gap size = 1.04 (29 / 28)


566 17.08 2.99 8.86 scaffold271|size146473 109302 109468 (35678) rnd-1_family-1278#Unknown 13 170 (210) m_b2735s001i20 91146

  scaffold271|s     109302 TTACTGGGACATGACATGTCTTTGAGGGATCTCAAAAGTAAGTAATT-TG 109350
                                      ?        ?ii     v    -        -    -  
  rnd-1_family-         13 TTACTGGGACANGACATGTCNCCGAGGGCTCTC-AAAGTAAG-AATTGTG 60

  scaffold271|s     109351 TCATGTCATGTGTCATG---GCAGACATGTCGTGAGATGTCACCATCACA 109397
                              i   v vv v? i --- v             i     i v vv   
  rnd-1_family-         61 TCACGTCTTCGGANACGTTTGAAGACATGTCGTGAAATGTCGCGAAGACA 110

  scaffold271|s     109398 TATTGA-GACATTAGGGTTTCCAAAGACAGCCCGTCGGCATGACATGTCG 109446
                            i i  -         vii iivv  -  v    ------  ?       
  rnd-1_family-        111 TGTCGACGACATTAGGCCCTTTTTAG-CACCCCG------TGNCATGTCG 153

  scaffold271|s     109447 CCAGGTGGCGACATGTCGTCCC 109468
                              v  -----      ?    
  rnd-1_family-        154 CCATGT-----CATGTCNTCCC 170

Matrix = 20p45g.matrix
Kimura (with divCpGMod) = 16.15
Transitions / transversions = 0.86 (12/14)
Gap_init rate = 0.10 (17 / 166), avg. gap size = 1.12 (19 / 17)


23 20.31 0.00 3.45 scaffold271|size146473 109470 109529 (35617) (TAG)n#Simple_repeat 1 58 (0) m_b2735s252i0 91147

  scaffold271|s     109470 TAGTAGTAGTTAGTGGTAGTAATCGTTTTATAAGTAGTAAGAGGTAGTAG 109519
                                    -    i      i v  vv  vv      -  vi       
  (TAG)n#Simple          1 TAGTAGTAG-TAGTAGTAGTAGTAGTAGTAGTAGTAGT-AGTAGTAGTAG 48

  scaffold271|s     109520 TAGTAGTGGT 109529
                                  i  
  (TAG)n#Simple         49 TAGTAGTAGT 58

Matrix = Unknown
Transitions / transversions = 0.67 (4/6)
Gap_init rate = 0.03 (2 / 59), avg. gap size = 1.00 (2 / 2)


376 14.89 9.57 0.00 scaffold271|size146473 109543 109636 (35510) C rnd-1_family-259#DNA/hAT-Tag1 (59) 3052 2950 m_b2735s001i21 91148

  scaffold271|s     109543 AATTAGTTGCT---TAC-----AATAATCCATTAAACATGAACAAACTCA 109584
                             ii       ---   -----   i  ?     i     ? v v  i  
C rnd-1_family-       3052 AACCAGTTGCTAGTTACTAAAAAATGATNCATTAGACATGNAAATACCCA 3003

  scaffold271|s     109585 TTTAACTACACTTAAATCTGCTCTTCTGCTTC-CCCTCTTCTCTCCTAAT 109633
                             v       i ?         vi   v    -     i           
C rnd-1_family-       3002 TTGAACTACATTNAAATCTGCTACTCTTCTTCNCCCTCCTCTCTCCTAAT 2953

  scaffold271|s     109634 TAT 109636
                           v  
C rnd-1_family-       2952 GAT 2950

Matrix = 20p45g.matrix
Kimura (with divCpGMod) = 17.37
Transitions / transversions = 1.33 (8/6)
Gap_init rate = 0.03 (3 / 93), avg. gap size = 3.00 (9 / 3)


405 12.82 1.28 0.00 scaffold271|size146473 109559 109636 (35510) C rnd-1_family-891#Unknown (0) 90 12 m_b2735s001i22 91149

  scaffold271|s     109559 TAATCCATTAAACATGAACAAACTCATTTAACTACACTTAAATCTGCTCT 109608
                            i        i       ? v  i    ?       i           vi
C rnd-1_family-         90 TGATCCATTAGACATGAANATACCCATTNAACTACATTTAAATCTGCTAC 41

  scaffold271|s     109609 TCTGCTT-CCCCTCTTCTCTCCTAATTAT 109636
                              v   -      i           v  
C rnd-1_family-         40 TCTTCTTCCCCCTCCTCTCTCCTAATGAT 12

Matrix = 20p45g.matrix
Kimura (with divCpGMod) = 14.60
Transitions / transversions = 1.50 (6/4)
Gap_init rate = 0.01 (1 / 77), avg. gap size = 1.00 (1 / 1)


671 25.16 4.39 3.34 scaffold271|size146473 109675 109970 (35176) C rnd-4_family-49#Unknown (198) 1033 735 m_b2735s001i23 91150

  scaffold271|s     109675 TTCGGGCTGGGATGGACGCAACAATTTAATTGGAAAAAATG--AGTTGCT 109722
                            i    -     v viiii            v        i--  i  v 
C rnd-4_family-       1033 TCCGGG-TGGGAGGCGTATAACAATTTAATTTGAAAAAATATTAGCTGAT 985

  scaffold271|s     109723 GTCTCAGTGCTGGAAATAGTGGTAAAATAAA--AACCAAAGGGCATCTCA 109770
                             v vv    --    v   iii  v i   --     i i  vv     
C rnd-4_family-        984 GTGTGTGTGC--GAAAAAGTAACAACACAAANAAACCAGAAGGACTCTCA 937

  scaffold271|s     109771 CCTG---GGGAGTTGGATTGG----TGGCATGGTAATGGTGG-TGGCTAG 109812
                               ---     ?v   i   ----    -  vv v  i   - i i i 
C rnd-4_family-        936 CCTGCCTGGGAGNAGGACTGGCTAGTGGC-TGCGATTGATGGCTAGTTGG 888

  scaffold271|s     109813 CGGCGGTTGGCAGCAGCGTTTCCAAATTCCCACTGTGG-CAGGAATTATC 109861
                             -   vv   i    -  --  vii      v     - v  i  -i  
C rnd-4_family-        887 CG-CGGAGGGCGGCAG-GT--CCTGGTTCCCAATGTGGGCTGGGAT-GTC 843

  scaffold271|s     109862 CCATGTGGGACCAGGAGGGACATGACAATTTAATTGGAAAAAATAAGTTG 109911
                            -   vvv  vii     v  i i            i       v  i  
C rnd-4_family-        842 C-ATGGTTGAGTGGGAGGCACGTAACAATTTAATTGAAAAAAATTAGCTG 794

  scaffold271|s     109912 CTGTCTAGGTGCTGGAAATGGTTGTAAAATAAAAACCAAAGGGAATCTCA 109961
                           v   v vv   v      v   viv  v v v      i  ii v     
C rnd-4_family-        793 ATGTGTCTGTGATGGAAAAGGTGAGAACAAACAAACCAGAGAAATTCTCA 744

  scaffold271|s     109962 CCTGGGGAG 109970
                              v     
C rnd-4_family-        743 CCTTGGGAG 735

Matrix = 20p45g.matrix
Kimura (with divCpGMod) = 29.49
Transitions / transversions = 0.85 (33/39)
Gap_init rate = 0.05 (16 / 295), avg. gap size = 1.44 (23 / 16)


362 24.06 5.24 11.06 scaffold271|size146473 110029 110257 (34889) rnd-1_family-1360#Unknown 21 237 (0) m_b2735s001i24 91151

  scaffold271|s     110029 AGACCTGCTTGTCTCCTCTCTTCACAAGAGACCAAAGGTT--TACG--TG 110074
                               ? v  i   ii v   ?  ? i  v  ?i --  i --i   --  
  rnd-1_family-         21 AGACNTCCTCGTCCTCGCTCNTCNCGAGCGANTA--GGCTGCCACGAGTG 68

  scaffold271|s     110075 --TAATTGTAGCGATAACCGTATATTAATTTAACAAAGTGAGCACAAAGT 110122
                           --        v   ---     v    v    iv         v--   i
  rnd-1_family-         69 GNTAATTGTATCGA---CCGTAGATTATTTTAGAAAAGTGAGCT--AAGC 113

  scaffold271|s     110123 GATCACTCTCGTAATCCGCTAATTTCCATCACCATCTGTTTCTCACCCTA 110172
                            - ? vv     -----------  i i        - ivivii i    
  rnd-1_family-        114 G-TNAAGCTCGT-----------TTTCGTCACCATC-GCACGCTATCCTA 150

  scaffold271|s     110173 G--ATGAGCCTCTTAGAAGCCTTTCCCAGCACTGACGTCA----GGACGT 110216
                           v-- v         i     iii? v   ?i i       ----v   vv
  rnd-1_family-        151 TGCAGGAGCCTCTTGGAAGCTCCNCGCAGNGCCGACGTCACCCTCGACCA 200

  scaffold271|s     110217 CCCAAGTCCCGCGAGCTCCCAATTTCCACCTACTTTCAACA 110257
                           ?  - v    i ---         vi i vi   ii     
  rnd-1_family-        201 NCC-ATTCCCAC---CTCCCAATTGTCGCGCACTCCCAACA 237

Matrix = 20p45g.matrix
Kimura (with divCpGMod) = 25.79
Transitions / transversions = 1.33 (28/21)
Gap_init rate = 0.13 (29 / 228), avg. gap size = 1.24 (36 / 29)


1004 36.69 4.30 3.08 scaffold271|size146473 110447 112049 (33097) C scaffold7|size730406_(dbseq-nr_160)_[16790,22653]#LTR/Copia (475) 5389 3768 m_b2735s001i25 91152

  scaffold271|s     110447 CAAAACGCTCTCCCCTGCTTCGGCTTGGTGTTCATATTGGCCCACATGGT 110496
                            i   v  ii i  i     i  i      vvv  i iivi      vv 
C scaffold7|siz       5389 CGAAAGGCCTTTCCTTGCTTTGGTTTGGTGAGAATGTCACTCCACATTTT 5340

  scaffold271|s     110497 TTCTGTTGGCGTATGTTTGATGACGACGTTGCCATCAGCCACCTTGTCTG 110546
                              v  v   i      vi ivv v vv iv  v vvv v i i    iv
C scaffold7|siz       5339 TTCAGTGGGCATATGTTGAACTTCTAGTTCTCCTTGCTCGATCCTGTCCT 5290

  scaffold271|s     110547 TCGCGAAAAAGTACTTCGCTTTGATGTACTTCGTTCTCTCTTTCCGCTCG 110596
                            ii i     i  ii   v   v    ii  i    v  --  vvi    
C scaffold7|siz       5289 TTACAAAAAAATATCTCGATTTTATGTGTTTTGTTCGCT--TTGAACTCG 5242

  scaffold271|s     110597 AAAATTTTCCATTGGACTCCAGCAGTATCGCGCTCTTGTGGTCTTGATAA 110646
                            vv  ivv     v vvv   i  i   i ivvv     v         v
C scaffold7|siz       5241 ACCATCGGCCATTCGTGGCCAACAATATTGTTGACTTGTTGTCTTGATAC 5192

  scaffold271|s     110647 ATTATTGCATGTTTTGTTCCAC-----ATCCTTGTGCATGCAGAAAATAT 110691
                            -----i  i      i  v i----- i        v vv vi  i  i
C scaffold7|siz       5191 A-----ACACGTTTTGCTCAATTGTGTACCCTTGTGCCTCGATGAAGTAC 5147

  scaffold271|s     110692 AGACTCCACAGGAT---GTTCGATATTGCATTGTCCACGCCAACGAGTTC 110738
                           vv  v   v v   --- i  ---  i  i i   v ii  v  v i   
C scaffold7|siz       5146 TTACACCAAATGATCCAGCTC---ATCGCGTCGTCGATACCCACTAATTC 5100

  scaffold271|s     110739 AGTCTCGGTGGAGCTCTTCGTGTTTACCTTTTGCTTCCACAAGTAGCTTA 110788
                           vvi    vvv  i  viv iii  i v   i  i    v i  v i  v 
C scaffold7|siz       5099 TCCCTCGCACGAACTGCGCACATTCAGCTTCTGTTTCCTCGAGAAACTGA 5050

  scaffold271|s     110789 ACACCGCTCCCTTCCCCATCGTCATGGCGGCTCCGGTTTGTCCCTTACAG 110838
                           vv  i           v vv v   viiv     v     v  i  i   
C scaffold7|siz       5049 CGACTGCTCCCTTCCCGAGGGACATCATCGCTCCCGTTTGACCTTTGCAG 5000

  scaffold271|s     110839 TCCCAGTGCACCATGTGAGTTGCGTCAACGTACCACCGCATCACGTG--T 110886
                             vivi   iivv i i  vi  i  v  ---     iiv v  v  -- 
C scaffold7|siz       4999 TCATCATGCGTATTATAAGACGCATCCAC---CCACCATTTGACCTGATT 4953

  scaffold271|s     110887 AAGTCTTTCACTTCTACTCGC-AGCTTTAGGTCAATTGTCCCGTTTAGGT 110935
                           i  vi v  vv  v  vvv i-  i  i vi vvv i  v   vvi    
C scaffold7|siz       4952 GAGGTTGTCTATTGTAAGAGTGAGTTTCATATGTTTCGTGCCGGACAGGT 4903

  scaffold271|s     110936 ACTCCAGGACTTTTCTAATCTTTTTCCAATCGTCCTCGTGTGGCTTCTTT 110985
                            i vi ii  ii  i v vi  vii   i       vi vi        v
C scaffold7|siz       4902 ATTGTAAAACCCTTTTCAGTTTGCCCCAGTCGTCCTGATCCGGCTTCTTG 4853

  scaffold271|s     110986 ACTCGTGTGGTAAGGAACAACACAGCCGTTTGTATGTCTTTCCTTGCCCT 111035
                             i v   v  v ii  iiv   v  i     v      ivi  v    v
C scaffold7|siz       4852 ACCCTTGTCGTTAAAAATGCCACTGCTGTTTGGATGTCTCGTCTGGCCCG 4803

  scaffold271|s     111036 TGTTGAGA-----------TGCGCAGATGTGCGGTGAAATTGTATGGCCT 111074
                           v  i    -----------  i   ivv   i       v  iv v    
C scaffold7|siz       4802 AGTCGAGAGGAATAATAGCTGTGCAACGGTGTGGTGAAAATGCCTCGCCT 4753

  scaffold271|s     111075 GTTCTTC---------TGTGAGCCATACCACCGATTCCTCG---TCTTTT 111112
                                  --------- v  vviii vi i iiv   i  i---   i  
C scaffold7|siz       4752 GTTCTTCACTCAAGAATTTGTCTTGTTTCGCTACTTCTTCAGGATCTCTT 4703

  scaffold271|s     111113 ACCGTGAACAGGTTTTCAGAATGCGTTTTTGCACTTGTTCTTTCGACTCT 111162
                            i vv   i  i vv  v v vv  viv v vi  i   i ivi  ivvi
C scaffold7|siz       4702 ATCTGGAATAGATGATCTGCAGCCGGCGTAGAGCTCGTTTTCGTGATAGC 4653

  scaffold271|s     111163 CTCAGGGAAGTTGTCCAGTATTTCTTTTATGTAATGCGACATATCCACTT 111212
                             vv       iv ii i     iv ii i   v vviv    iii  --
C scaffold7|siz       4652 CTGCGGGAAGTCCTTTAATATTTTGTCCACGTATTTAATCATACTTAC-- 4605

  scaffold271|s     111213 GGAACA--CTCCCGGCT-CCGTAAAGTCAATATTCATGCCCAGGTACTT- 111258
                           - v   --i      v -ii v v    v v  i   v    i   v i-
C scaffold7|siz       4604 -GCACAGCTTCCCGGGTATTGAATAGTCCAGATCCATTCCCAAGTAATCA 4556

  scaffold271|s     111259 --TCCTTTTCCTCCGCGTTTTATTGTCATTTTCTCTACGTATATGTTCCT 111306
                           --viv        i ---  i i   v  i  v  iv i  v  vi ivi
C scaffold7|siz       4555 TGGTATTTTCCTCTG---TTCACTGTAATCTTATCCCCATAGATCCTTGC 4509

  scaffold271|s     111307 GAGGTAGCAAATCAACTTTGTTGCCTCAACCTTGTTCTTACAGGAAATTT 111356
                           v ii  vv    v         iv     vivii ii   iii  v ii 
C scaffold7|siz       4508 TAAATACAAAATGAACTTTGTTAGCTCAAATGCATCTTTATGAGATACCT 4459

  scaffold271|s     111357 TTAAGTCGTCAAAGTGCCACAGT-ACGGTAAGTTGATGGCCATTTTTTGT 111405
                            i  i  i  v v      -   - vi  v v   v vv  i  vviii 
C scaffold7|siz       4458 TCAAATCATCCACGTGCCA-AGTCAAAGTCATTTGTTCCCCGTTGACCAT 4410

  scaffold271|s     111406 TTCCTTGTTCGCCACACACATATCGTAGGGATTCATTTCCATTCCGTATT 111455
                            ---  i  i  v     iiv      v  i    v   v vv   v iv
C scaffold7|siz       4409 T---TTATTTGCAACACATGGATCGTATGGGTTCAGTTCGAAACCGAACG 4363

  scaffold271|s     111456 CCTCGAG--CTCCCGCCTGAGTTTCTTGTAAAACAATAAGGCTGATCG-- 111501
                               i  --  i  i  --  i  i v   i  i ii  v vi     --
C scaffold7|siz       4362 CCTCAAGATCTTCCACC--AGCTTTTGGTAGAATAGCAATGACGATCGTA 4315

  scaffold271|s     111502 -CATGAGCCCATACAGTGACTTGTAAAGCTCCACGTACAACACTGGGTTT 111550
                           -    ---       v  v   v iv v  i    v   vv ii iv ii
C scaffold7|siz       4314 ACATG---CCATACATTGCCTTCTGCATCTTCACGAACATGATCGACTCC 4268

  scaffold271|s     111551 CCCTTCCTATCCTTACAGACGTACTTTTGGT--AAAGCTTCGGTTCAACA 111598
                             ii  vi  ii  vvv  i    vvvi i --     --   v  i  v
C scaffold7|siz       4267 CCTCTCGCATTTTTTGTGATGTACGGGCGATACAAAGC--CGGATCGACT 4220

  scaffold271|s     111599 AG-ACACATCAA-TCCGCAGAGTTCTCACCTGAGTACCACTAT---CACC 111643
                           vv-  -     i-     vi v i i   ---- i v  vi  ---v   
C scaffold7|siz       4219 TTCAC-CATCAGTTCCGCTAATTCCCCAC----GCAACAGCATGTGGACC 4175

  scaffold271|s     111644 TTTTCCTTGGTCAAAGTGTGCAAGAACGCCCCTGGCAGGTCTA---TG-- 111688
                           v    v iv  vvvv i   i i      i  i  v v     ---  --
C scaffold7|siz       4174 ATTTCGTCTGTGTCCGCGTGTAGGAACGCTCCCGGGATGTCTAAAGTGAC 4125

  scaffold271|s     111689 TAGGCAACATCCCTTCTTTGGTAAGCGTCCACCGCCCCCCTCAGGAACAC 111738
                             v ii  i     iv v  v --v  vi     vvvivv v i -  i 
C scaffold7|siz       4124 TACGTGACGTCCCTCGTGTGCT--TCGATCACCGAAGTAATAAAG-ACGC 4078

  scaffold271|s     111739 TGAATCGGTTGCCACCGTTGGAGATGCAGCGTCTTCCTTCCTTATATACT 111788
                            --   v  vv    i     v  v     i i      v vv  i  vi
C scaffold7|siz       4077 T--ATCTGTACCCACTGTTGGCGAGGCAGCATTTTCCTTGCGAATGTAGC 4030

  scaffold271|s     111789 CTCGCTGTGGTGC-TCCATTCACGCATGTCCTCCCCTTAACCTCTCCCGT 111837
                           iv  i   -v i -      ii      ii  iv    v   -  v   i
C scaffold7|siz       4029 TGCGTTGT-TTACTTCCATTTGCGCATGCTCTTGCCTTTACC-CTGCCGC 3982

  scaffold271|s     111838 ATC-CTTCTCCTTTAGGAAGATCAACGACAATAGTGCCTTACGCCTTTCC 111886
                              -   i ivv       i  v iv  ivvv  i  i iv v i   v 
C scaffold7|siz       3981 ATCTCTTTTTGGTTAGGAAAATAAGGGATTCGAGCGCTTCTCTCTTTTGC 3932

  scaffold271|s     111887 TCCCTTGTCAAAGTTTTCAGGT---CGCGTGGGAAAA-AGGTCCTCATG- 111931
                               v  v  i----   iv  ---i  i v  v vi- v  iv- i  -
C scaffold7|siz       3931 TCCCGTGACAG----TTCGTGTGCATGCATTGGCACGTACGTTA-CGTGA 3887

  scaffold271|s     111932 TCGTGTAATTGTAGCATCTCTTTTAATGC-ACCTTGTTTTCCTCTCTTAT 111980
                             i  i ii   iv  v   i  iiv i -i    -   i   ii  ivi
C scaffold7|siz       3886 TCATGCAGCTGTGTCAACTCCTTCGTTACTGCCTT-TTTCCCTTCCTCTC 3838

  scaffold271|s     111981 CAAACCTTTTAAGTCCCACTTTCAAGCTA-A--GCTGCACCATGATTACT 112027
                               ivv  vi v    vi   v v  i - --    v v         v
C scaffold7|siz       3837 CAAATAGTTGGATTCCCTTTTTAATGCCATATTGCTGAAGCATGATTACG 3788

  scaffold271|s     112028 CCCAAAACTTGCAACTCGTCAC 112049
                               i  -- i i v    i  
C scaffold7|siz       3787 CCCAGAA--TACGAATCGTTAC 3768

Matrix = 20p45g.matrix
Kimura (with divCpGMod) = 46.94
Transitions / transversions = 0.99 (283/287)
Gap_init rate = 0.05 (78 / 1602), avg. gap size = 1.53 (119 / 78)

1291 35.72 3.63 3.70 scaffold271|size146473 110628 112005 (33141) C scaffold115|size393622_(dbseq-nr_23)_[352019,357779]#LTR/Copia (548) 5213 3837 m_b2735s001i26 91152

  scaffold271|s     110628 GCTCTTGTGGTCTTGATAAATTAT----TGC---ATGTTTTGTTCCACAT 110670
                                   v   i  i        ----   ---     v i i   v v
C scaffold115|s       5213 GCTCTTGTTGTCCTGGTAAATTATATTTTGCTTGATGTTGTATCCCAAAG 5164

  scaffold271|s     110671 CCTTGTGCATGCAGAAAATATAGACTCCACAGGATGTTCGATATTGCATT 110720
                              i -------  i  i   v iv viiv  v  ii v ii vi  i i
C scaffold115|s       5163 CCTCG-------AGGAAGTATCGGGTGTGGAGTATACTAGGCAGCGCGTC 5121

  scaffold271|s     110721 GTCCACGCCAACGAGTTCAGTCTCGGTGGAGCTCTTCGTGTTTACCTTTT 110770
                             v   v    ii     v i   v  v  i   i   i   viii    
C scaffold115|s       5120 GTACACTCCAATAAGTTCCGCCTCCGTCGAACTCCTCGCGTTGGTTTTTT 5071

  scaffold271|s     110771 GCTTCCACAAGTAGCTTAACACCGCTCCCTTCCCCA---TCGTCATGGCG 110817
                               v ivi vvv   v vii i  i  i v     ---  i        
C scaffold115|s       5070 GCTTGCGAGACATGCTGATTGCTGCCCCTTGCCCCAGAGTCATCATGGCG 5021

  scaffold271|s     110818 GCTCCGGTTTGTCCCTTACAGTCCCAGTGCACCATGTGAGTTGCGTCAAC 110867
                           ---  v  v        i     iiv   viivii  i  vi  i  v  
C scaffold115|s       5020 ---CCCGTATGTCCCTTGCAGTCTTCGTGGGTGGCGTAAGACGCATCCAC 4974

  scaffold271|s     110868 GTACCACCGCATCACGTGTAAGTCTTTCACTTCTACTCGCAGCTTTAGGT 110917
                           i     i vi i  vvivi v       i viii vv ii  iiii iv 
C scaffold115|s       4973 ATACCATCTTACCAGCCCCACGTCTTTCGCGCTCAAACATAGTCCCAATT 4924

  scaffold271|s     110918 CAATTGTCCCGTTTAGGTACTCCAGGACTTTTCTAATCTTTTTCCAATCG 110967
                            ii ii v     v  i  iiv       i  i v vi  iii   i  i
C scaffold115|s       4923 CGGTCATGCCGTTGAGATATCGCAGGACTCTTTTCAATTTCCCCCAGTCA 4874

  scaffold271|s     110968 TCCTCGTGTGGCTTCTTTACTCGTGTGGTAAGGAACAACACAGCCGTTTG 111017
                             i  i v   vi i  i  i vi     v  i  viv   v  v  i  
C scaffold115|s       4873 TCTTCATCTGGGCTTTTCACCCTCGTGGTCAGAAAAGCCACCGCAGTCTG 4824

  scaffold271|s     111018 TATGTCTTTCCTTGCCCTT--GTTGAG--ATGCGCAGATGTGCGGTGA-- 111061
                           v     ii i     i v -- i    --  i-   vv        ii--
C scaffold115|s       4823 GATGTCCCTTCTTGCTCGTCCGCTGAGGAATA-GCATTTGTGCGGTAGTT 4775

  scaffold271|s     111062 -AATTGTATG-----GCCTGTTCTTCTGTGAGCCATACCACCGA---TTC 111102
                           -i  v v   -----  i     i    v   i-- vv    v --- i 
C scaffold115|s       4774 CGATGGAATGCGGACGCTTGTTCCTCTGGGAGT--TTGCACCCATCTTCC 4727

  scaffold271|s     111103 CTCGTCTTTTACCGTGAACAGGTTTTCAGAATGC-GTTTTTGCACTTGTT 111151
                             v    ------ -        vv    -v   - v v i  vvi  v 
C scaffold115|s       4726 CTGGTCT------G-GAACAGGTGGTCAG-CTGCTGGTGTCGCCGCTGAT 4685

  scaffold271|s     111152 CTTTCGACTCTCTCAGGGAAGTTGTCCAGTATTTCTTTTATGTAATGCGA 111201
                            ivvi  ivvii  v     iiii  v vi ii  ii vi    viv  i
C scaffold115|s       4684 CCGGTGATAACTTCCGGGAAACCATCAATCACCTCCCTGGTGTATCCCGG 4635

  scaffold271|s     111202 CATATCCACTTGGAACACT--CCCGGCTCCGTAAAGTCAATATTCATGCC 111249
                              iviv iv   --    --  ivv   i viv    v v  i      
C scaffold115|s       4634 CATGGTGATATGG--CACTTGCCTTTCTCTGAGTAGTCCAAATCCATGCC 4587

  scaffold271|s     111250 CAGGTACTTTCCTTTTCCTCCGCGTTTTATTGTCAT-TTTCTCTACGTAT 111298
                           i      v viv   vi i   i vi i iv vv  -    ----     
C scaffold115|s       4586 TAGGTACGTGTGTTTGTCCCCGTGACTCACGGAGATGTTTC----CGTAT 4541

  scaffold271|s     111299 ATGTTCCTGAGGTAGCAAA---TCAA-CTTTGTTGCCTCAACCTTGTTCT 111344
                             ii    ----i   v  ---    -    v ii     i    vi  i
C scaffold115|s       4540 ATACTCCT----CAGCCAATGTTCAATCTTTCTCACCTCAGCCTTCCTCC 4495

  scaffold271|s     111345 TACAGGAAATTTTTAAGTCGTCAAAGTGCCA-CAGTACGGTAAGTTGATG 111393
                            iiiv  v vi    i   i  v v      -   - i   v vi  v -
C scaffold115|s       4494 TGTGCGACAACTTTAGGTCATCCACGTGCCAGCAG-ATGGTCATCTGCT- 4447

  scaffold271|s     111394 GCCATTTTTTGTTTC--CTTGTTCGCCACACACATATCGTAGGGATTCAT 111441
                           ---- iii i vv  --    v vi    i  iivi  i     i  i i
C scaffold115|s       4446 ----TCCCTCGGATCATCTTGGTGACCACGCATGGGTCATAGGGGTTTAC 4401

  scaffold271|s     111442 TTCCATTCCGTATTCCTCGAGCTC---CCGCCTGAGTTTCTTGTAAAACA 111488
                           iviv v   v v v vv v  v  ---vv  ---     i          
C scaffold115|s       4400 CGTGAATCCTTTTGCAACTAGATCAGTAAGC---AGTTTTTTGTAAAACA 4354

  scaffold271|s     111489 ATAAGGCTGATCGCATGAGCCCATACAGTGACTTGTAAAGCTCCACGTAC 111538
                           ii  v      ivi vv vi     i i  v   v iv    i    v i
C scaffold115|s       4353 GCAATGCTGATTTTAACATTCCATATAATGCCTTTTGCAGCTTCACGAAT 4304

  scaffold271|s     111539 AACACTGGGTTT-CCCTTCCTATC-CTTACAGACGTACTTTTGGTAAAGC 111586
                            iv -      i-  i  ivii  -v  ii-  ii     vi i  i v 
C scaffold115|s       4303 AGGA-TGGGTTCGCCTTTTGCGTCGGTTGT-GATATACTTGCGATAGACC 4256

  scaffold271|s     111587 TTCGGTTCAACAAGACACATCAATCCGCAGAGTTCTCACCTGAGTAC-CA 111635
                            v   vv v iv   vv     i i  vvv   ii  - v   iv  -  
C scaffold115|s       4255 TGCGGAGCTATCAGAACCATCAGTTCGGCCAGTCTTC-CATGAAAACGCA 4207

  scaffold271|s     111636 CTATCACCTTTTCCTTGGTCAA--AGTGTGCAAGAACGCCCCTGGCAGGT 111683
                           iv     v vv  v--  v  i--i i   v i         i  i i  
C scaffold115|s       4206 TGATCACGTGGTCA--GGGCAGTCGGCGTGGAGGAACGCCCCCGGTAAGT 4159

  scaffold271|s     111684 CTATGTAGGCAACATCCCTTCTTTGGTAAGCGTCCACCGCCCCCCTCAGG 111733
                            v   vvv vv   iv   v i  v ivv  v vv iv  v vvvvv v 
C scaffold115|s       4158 CAATGATCGATACACACCTGCCTTCGCTCGCTTGGATGGCACAAGAAATG 4109

  scaffold271|s     111734 AACACTGAATCGGTTGCCACCGTTGGAGATGCAGCGTCTTCCTTCCTTAT 111783
                             i iv  v   iiv v   v  i        v  v       ivvivi 
C scaffold115|s       4108 AATATGGATTCGACAGACACGGTCGGAGATGCCGCCTCTTCCTCAGCAGT 4059

  scaffold271|s     111784 ATACTCTCGCTGTGGTGCTCCATTCACGCATGTCCTCCCCTTAACCTCTC 111833
                            vv   i  i   vv vi     i i    v     iv    v   vi  
C scaffold115|s       4058 AGTCTCCCGTTGTTTTCTTCCATCCGCGCAGGTCCTTGCCTTCACCGTTC 4009

  scaffold271|s     111834 CCGTATCCTTCTCCTTTAGGAAGATCAACGACAATAGTGCCTTACG-CCT 111882
                            vviv i     v   i     v         iv  iv   vi-  -   
C scaffold115|s       4008 CGTCTTTCTTCTGCTTCAGGAATATCAACGACGCTAAAGCCGC-CGCCCT 3960

  scaffold271|s     111883 TTCCTCCCTTGTCAAAGTTT--TCAGGTCGCGTGGGAA-AAAGGTCCTCA 111929
                           i    v     -- v     -- vi    - i v    -i  viiv    
C scaffold115|s       3959 CTCCTGCCTTG--ATAGTTTTGTGGGGTC-CATTGGAACGAACACACTCA 3913

  scaffold271|s     111930 TGTCGTGTAATTGTAGCATCTCTTTTAATGCACCTTGTTTTCCTC-TCTT 111978
                           v      v  i   vvv vi  i  ii --    viv  i   i -    
C scaffold115|s       3912 GGTCGTGGAACTGTCCAAGTTCCTTCGA--CACCGCCTTCTCCCCTTCTT 3865

  scaffold271|s     111979 -ATCAAACCTTTTAAGTCCCACTTTCAA 112005
                           -ii i  v v   v i   vi       
C scaffold115|s       3864 CGCCGAAACGTTTCAATCCAGCTTTCAA 3837

Matrix = 20p45g.matrix
Kimura (with divCpGMod) = 45.07
Transitions / transversions = 1.08 (246/228)
Gap_init rate = 0.06 (77 / 1377), avg. gap size = 1.31 (101 / 77)


4079 19.28 1.77 1.21 scaffold271|size146473 112003 112905 (32241) C rnd-5_family-645#Unknown (203) 910 3 m_b2735s001i27 91153

  scaffold271|s     112003 CAAGCTAAGCTGCACCATGATTACTCCCAAAACTTGCAACTCGTCACGGT 112052
                             i   v      ii   ?  ?  ?    iv  i v? ?      vi?  
C rnd-5_family-        910 CAGGCTCAGCTGCGTCATNATNACNCCCAGCACCTTNANCTCGTCTTNGT 861

  scaffold271|s     112053 ACACCAATATCGACGTCACCAGGTCAGTCGCTCCCACAGTGAAGTGCATG 112102
                            ?  ?ii     i?   i   i   v  ?  iv    v           ?
C rnd-5_family-        860 ANACNGGTATCGGNGTCGCCAAGTCCGTNGCCGCCACCGTGAAGTGCATN 811

  scaffold271|s     112103 TGACCCACCGTGATATACATGCCTCCCACCGTGATGTGCACCGTGTCACG 112152
                             ?  ?  ?    vi i   v     ?  v?       ? i?     v  
C rnd-5_family-        810 TGNCCNACNGTGAAGTGCATCCCTCCNACGNTGATGTGNATNGTGTCTCG 761

  scaffold271|s     112153 ATACCTGGCAGGAGGCCGCACCCTTTGTCCACTCCTGGTCTCTTGCACCT 112202
                           i  i ?v  ?  ?  ? v?      i                   ?  ii
C rnd-5_family-        760 GTATCNCGCNGGNGGNCTNACCCTTCGTCCACTCCTGGTCTCTTGNACTC 711

  scaffold271|s     112203 CCGTATCGTGGCTATCCTCCG-------GCCTC-----TCACTCTCCGAC 112240
                               i iv --  -     v -------     -----  v  -   vv 
C rnd-5_family-        710 CCGTGTTCT--CT-TCCTCGGTCTCACCGCCTCCTCTGTCTCT-TCCTCC 665

  scaffold271|s     112241 TTGTCGTAGGTGAGTTCAACATCCTCCAACTCCTCGTCAACATATGTTTC 112290
                            i      ?iiv  i  i  i       ?   i     ?  i  i  i  
C rnd-5_family-        664 TCGTCGTANACCAGCTCGACGTCCTCCANCTCTTCGTCNACGTACGTCTC 615

  scaffold271|s     112291 GTCATCTGAGTCCGATGCTGTGCTTTCGGCCTCCAGGTCGGGCATTTTGT 112340
                              i  i  v        i i   i  ?i i     v  ?     v iv 
C rnd-5_family-        614 GTCGTCCGATTCCGATGCCGCGCTCTCNACTTCCAGCTCNGGCATGTCCT 565

  scaffold271|s     112341 CGCCTAGCGA---CTCGTCTCTGTTGGCGCCTTCAT-TCTCAATTTCATC 112386
                            vvii v   ---      i i  ----- ? i   -   --  i  ?i 
C rnd-5_family-        564 CCATCATCGATTCCTCGTCCCCGT-----CNTCCATATCT--ATCTCNCC 522

  scaffold271|s     112387 TTGGTCTGCGGGAATTACGTTGAAGTGGTTGTGGTTTATCACAACCCGTT 112436
                              v  i     i  ?                  v ?            i
C rnd-5_family-        521 TTGCTCCGCGGGGATNACGTTGAAGTGGTTGTGGGTNATCACAACCCGTC 472

  scaffold271|s     112437 CATCCTGTCATTCTTCCCCGGCTCCTCGATTTCCATGATATCTGAATTCT 112486
                            i       i ii i  i  v ?     i  ?  vi      v      i
C rnd-5_family-        471 CGTCCTGTCGTCTTCCCTCGCCNCCTCGGTTNCCCCGATATCGGAATTCC 422

  scaffold271|s     112487 TCGAATTCATCATCAATCCCAGCGTTTGCCACTGCTGCTGCCAACCGCTG 112536
                                   ?i iv       i     iv   ?i  i  i    v      
C rnd-5_family-        421 TCGAATTCNCCGGCAATCCCGGCGTTCTCCANCGCCGCCGCCATCCGCTG 372

  scaffold271|s     112537 CTCCTCGGATGGTGGTGGAGGCGTCTCCAACGCTGGTACATTTGCTTCAA 112586
                                    i  i  i  ?  ?  vv   ??  i  ?           v 
C rnd-5_family-        371 CTCCTCGGACGGCGGCGGNGGNGTGGCCANNGCCGGNACATTTGCTTCCA 322

  scaffold271|s     112587 TGTGCACTCCTGGGGTCTCTGCAGGGATGTCAGGAAATGGAGCTTCTGCA 112636
                           vv?v                  ?  ? i   v  i? ? ?v  ivviv ?
C rnd-5_family-        321 GCNCCACTCCTGGGGTCTCTGCNGGNACGTCCGGGNANGNTGCCGGCTCN 272

  scaffold271|s     112637 GGCTCCGGCGCGTTATCTTCTATCAGAGGTTTGTGCTCGTCATTCCACTC 112686
                                ?        i  i  ? iv  ?    i?        i??   i  
C rnd-5_family-        271 GGCTCNGGCGCGTTGTCCTCNACGAGNGGTTCNTGCTCGTCGNNCCATTC 222

  scaffold271|s     112687 GTAAGGGTCATTGTTTCTGTTTCCGAATCTTATGATTCCATTTTGTTTAT 112736
                            ? ?  ?  i     i    iv v   i  i  ? ?   i  i  i  i 
C rnd-5_family-        221 GNANGGNTCGTTGTTCCTGTCGCAGAACCTCATNANTCCGTTCTGCTTGT 172

  scaffold271|s     112737 CACATTGTCCCCATGCCTCAATCTTGCGTATAACACTGTCTGGCGCAGGC 112786
                            v v iv      ???   v i   viv?  v  i     ?   i i   
C rnd-5_family-        171 CTCTTCTTCCCCANNNCTCCACCTTCTTNATCACGCTGTCNGGCACGGGC 122

  scaffold271|s     112787 AATTCCATGAACCTCCTACGCTTCACTATGGCCTTAGTGTCTAAGTCCAG 112836
                            ii   ii      i  v ?   ? ii ??     ?     ? i      
C rnd-5_family-        121 AGCTCCGCGAACCTTCTCCNCTTNATCANNGCCTTNGTGTCNAGGTCCAG 72

  scaffold271|s     112837 GAAGTAGTAACTTCCCTACATGTTCCCCGTTGGCCCGAGGCATATTATGT 112886
                                    i     i i      ?  ?  i  i    v   ?  i i  
C rnd-5_family-         71 GAAGTAGTAGCTTCCTTGCATGTTNCCNGTCGGTCCGACGCANATCACGT 22

  scaffold271|s     112887 CACGAGATCTTGATTGCTG 112905
                           iv  v     ?  i  i  
C rnd-5_family-         21 TCCGCGATCTNGACTGTTG 3

Matrix = 20p45g.matrix
Kimura (with divCpGMod) = 19.00
Transitions / transversions = 1.92 (113/59)
Gap_init rate = 0.02 (15 / 902), avg. gap size = 1.80 (27 / 15)


58201 0.83 0.28 0.05 scaffold271|size146473 113051 119403 (25743) scaffold29|size1339158_(dbseq-nr_696)_[1205746,1212113]#LTR/Gypsy 1 6368 (0) m_b2735s001i28 91154

  scaffold271|s     113051 TGACATAGGCCAAGAATCTGGAGCTTCCAAGTGGAACTCCATAGGTCTCC 113100
                                                                             
  scaffold29|si          1 TGACATAGGCCAAGAATCTGGAGCTTCCAAGTGGAACTCCATAGGTCTCC 50

  scaffold271|s     113101 TTCACATTGTTTGATACAAAGGAAGGACTCAACAGTCATAGGATATGAGT 113150
                                                                             
  scaffold29|si         51 TTCACATTGTTTGATACAAAGGAAGGACTCAACAGTCATAGGATATGAGT 100

  scaffold271|s     113151 TTCTCAGAAACCATAGCCAATCAAGACTTTCCTTCCTAAGAATCCACCAT 113200
                                                                             
  scaffold29|si        101 TTCTCAGAAACCATAGCCAATCAAGACTTTCCTTCCTAAGAATCCACCAT 150

  scaffold271|s     113201 ACATATTGTAGGTGTTTTCTTAGGTTGAATATCCACTGGCAGCTTTCCTT 113250
                                                                             
  scaffold29|si        151 ACATATTGTAGGTGTTTTCTTAGGTTGAATATCCACTGGCAGCTTTCCTT 200

  scaffold271|s     113251 CTCAGGAACCTTCCCATGGGATGGTTACTTCAAGACAGTTGGATATGGGG 113300
                                                i    v                       
  scaffold29|si        201 CTCAGGAACCTTCCCATGGGACGGTTCCTTCAAGACAGTTGGATATGGGG 250

  scaffold271|s     113301 CAGTCATGCAACTGCCACCTATCACTGCCAATCTCTTAATGATCATTTAT 113350
                                                                             
  scaffold29|si        251 CAGTCATGCAACTGCCACCTATCACTGCCAATCTCTTAATGATCATTTAT 300

  scaffold271|s     113351 GTCTCATTCGAACATGATGCATGTCTCACTTGTAAAACCTAAATGATAAG 113400
                                                                             
  scaffold29|si        301 GTCTCATTCGAACATGATGCATGTCTCACTTGTAAAACCTAAATGATAAG 350

  scaffold271|s     113401 CTCACAATTTACCAACAACAACAATCTCTATTACCCTATCTACGCTAATA 113450
                                                                             
  scaffold29|si        351 CTCACAATTTACCAACAACAACAATCTCTATTACCCTATCTACGCTAATA 400

  scaffold271|s     113451 GGTATTTAGTATTTTTTATCTCCCAAACGGCTTAGGTCACTATCTATAGA 113500
                                                                             
  scaffold29|si        401 GGTATTTAGTATTTTTTATCTCCCAAACGGCTTAGGTCACTATCTATAGA 450

  scaffold271|s     113501 TAGCCGTTTCCGCGACCTTCTCGCGTGAAAGCCAACGAAAAGTTTTTTTC 113550
                               i                                             
  scaffold29|si        451 TAGCTGTTTCCGCGACCTTCTCGCGTGAAAGCCAACGAAAAGTTTTTTTC 500

  scaffold271|s     113551 CCTCCACTCCGTCACTCGTGCTCCGTTGCGCAAGCAGACCCGTCGTCAGC 113600
                                                                      i      
  scaffold29|si        501 CCTCCACTCCGTCACTCGTGCTCCGTTGCGCAAGCAGACCCGTTGTCAGC 550

  scaffold271|s     113601 TACGTCATACGAGAGTGTGCAAAACGCAACTACGTCGCGTCAGCCACGAG 113650
                              v                      i   -                   
  scaffold29|si        551 TACTTCATACGAGAGTGTGCAAAACGTAAC-ACGTCGCGTCAGCCACGAG 599

  scaffold271|s     113651 AATTCGCGCACGTCAGCGGTACCCCTAGGAGCTTTTTTAAGGCCCTATTC 113700
                                                                             
  scaffold29|si        600 AATTCGCGCACGTCAGCGGTACCCCTAGGAGCTTTTTTAAGGCCCTATTC 649

  scaffold271|s     113701 ATCAGTACACGCCTAGGTGACGCACTTAAGAGAATGAGCACCTCAAGGGC 113750
                                       i           i                         
  scaffold29|si        650 ATCAGTACACGCTTAGGTGACGCATTTAAGAGAATGAGCACCTCAAGGGC 699

  scaffold271|s     113751 AGTCCCTGATGGACTTAAAAGCCAAGAGTGTGAGAGGAACCCGG-ACGGA 113799
                                                                       -     
  scaffold29|si        700 AGTCCCTGATGGACTTAAAAGCCAAGAGTGTGAGAGGAACCCGGGACGGA 749

  scaffold271|s     113800 ATAAGCCGCCCGCTCCATACATACCCGAAAGGGATGTAGTTCAAGATGCT 113849
                           v           i                                     
  scaffold29|si        750 CTAAGCCGCCCGTTCCATACATACCCGAAAGGGATGTAGTTCAAGATGCT 799

  scaffold271|s     113850 TTGGCAGTAGATACTACCGCCAGCACGATGAAGCTCACCCTACCTGGTAA 113899
                                                                       v     
  scaffold29|si        800 TTGGCAGTAGATACTACCGCCAGCACGATGAAGCTCACCCTACCGGGTAA 849

  scaffold271|s     113900 GGTAGAGCTGAGGGTATCCGTATGGTCAAACGGTACCCCTGAGCAATTCC 113949
                                             i                               
  scaffold29|si        850 GGTAGAGCTGAGGGTATCTGTATGGTCAAACGGTACCCCTGAGCAATTCC 899

  scaffold271|s     113950 TGATGCATGTCCAAGCAGCCCTGGATGCCGTGAGGCAGAAGGGCCTTGAT 113999
                                                                             
  scaffold29|si        900 TGATGCATGTCCAAGCAGCCCTGGATGCCGTGAGGCAGAAGGGCCTTGAT 949

  scaffold271|s     114000 ACGGCATATGATAAAGTCTGCAAGGACCAGAAGGATTGCATCAAGAAGGC 114049
                            i                                 v              
  scaffold29|si        950 ATGGCATATGATAAAGTCTGCAAGGACCAGAAGGAGTGCATCAAGAAGGC 999

  scaffold271|s     114050 AACAAAGGCCGAAGAAGCCTTTAAA-GTTACTCGGGATCGGATGCGAATC 114098
                                                    -                        
  scaffold29|si       1000 AACAAAGGCCGAAGAAGCCTTTAAAAGTTACTCGGGATCGGATGCGAATC 1049

  scaffold271|s     114099 CTCCCGAAGAAAAGGCTTATGAAAAGGCCCTAGAAGCCGCAAAGAAAGCT 114148
                                                                             
  scaffold29|si       1050 CTCCCGAAGAAAAGGCTTATGAAAAGGCCCTAGAAGCCGCAAAGAAAGCT 1099

  scaffold271|s     114149 GACGAGGCTGTTACGTCCGTCATCAATCAAGTGTTCAGCCTCTACTCCAA 114198
                                                                             
  scaffold29|si       1100 GACGAGGCTGTTACGTCCGTCATCAATCAAGTGTTCAGCCTCTACTCCAA 1149

  scaffold271|s     114199 CCTACTCACGGAGGAAGCAAGGCGCCCCTGGAAGAAGATCGTGAGTGAAC 114248
                                                               i             
  scaffold29|si       1150 CCTACTCACGGAGGAAGCAAGGCGCCCCTGGAAGAAAATCGTGAGTGAAC 1199

  scaffold271|s     114249 AAATTGACTGTTCTCCATGGACGGATATCTACGGG-AAGAACATCCCGAG 114297
                                        i                     -              
  scaffold29|si       1200 AAATTGACTGTTCCCCATGGACGGATATCTACGGGGAAGAACATCCCGAG 1249

  scaffold271|s     114298 AAGCGTGAGCAGTCTTGGGGGTCATTCATGGAATGTGTCAGCTTCCATTT 114347
                                                                             
  scaffold29|si       1250 AAGCGTGAGCAGTCTTGGGGGTCATTCATGGAATGTGTCAGCTTCCATTT 1299

  scaffold271|s     114348 GTTGACCGTGTTCCGTAATGACGCTGCTGAGACCCAGCGCTTCTACATAA 114397
                                                                             
  scaffold29|si       1300 GTTGACCGTGTTCCGTAATGACGCTGCTGAGACCCAGCGCTTCTACATAA 1349

  scaffold271|s     114398 GTAACGGGTTGAAGAAGCCCAACAGGGTTCCGATTCGCCAGTTCATCAGC 114447
                                                                             
  scaffold29|si       1350 GTAACGGGTTGAAGAAGCCCAACAGGGTTCCGATTCGCCAGTTCATCAGC 1399

  scaffold271|s     114448 CGCATCCAGCAGCTGAATGGCTACTTGGACTTATTGCCCTGTCTTTACTA 114497
                                                                             
  scaffold29|si       1400 CGCATCCAGCAGCTGAATGGCTACTTGGACTTATTGCCCTGTCTTTACTA 1449

  scaffold271|s     114498 CTCCAACCGTGCCACCAAGCTCACCACTGTGGTGAAGCCGTTCGATGACC 114547
                                                    i                        
  scaffold29|si       1450 CTCCAACCGTGCCACCAAGCTCACCGCTGTGGTGAAGCCGTTCGATGACC 1499

  scaffold271|s     114548 CGGACCTAGCTAGTCACATATTACGCATGGTCCCAAGGAATTGGCAAGAC 114597
                                                                             
  scaffold29|si       1500 CGGACCTAGCTAGTCACATATTACGCATGGTCCCAAGGAATTGGCAAGAC 1549

  scaffold271|s     114598 CAATACGAACTCAGTGGGGCATCGGTACCCCAGAGCGTTCGGAAGCTTCT 114647
                                                                             
  scaffold29|si       1550 CAATACGAACTCAGTGGGGCATCGGTACCCCAGAGCGTTCGGAAGCTTCT 1599

  scaffold271|s     114648 AGAAGCACTCGAACGCATCGAAAAGGCTTATCCAACCGACAAGGATCGTG 114697
                                          i                                v 
  scaffold29|si       1600 AGAAGCACTCGAACGTATCGAAAAGGCTTATCCAACCGACAAGGATCGGG 1649

  scaffold271|s     114698 ATGGGCCTAAGAGCTCTGCGAAGTCTGGCGACTCCTCCAAGCAGAAGATG 114747
                                                       i                     
  scaffold29|si       1650 ATGGGCCTAAGAGCTCTGCGAAGTCTGGTGACTCCTCCAAGCAGAAGATG 1699

  scaffold271|s     114748 GTTACGTTTAAGGATCGTATCCCACGTAAGCGTACCACAAATGCGAAGCA 114797
                                                                             
  scaffold29|si       1700 GTTACGTTTAAGGATCGTATCCCACGTAAGCGTACCACAAATGCGAAGCA 1749

  scaffold271|s     114798 CTGTATCTTGTGCAAGAAACATGGGGGCGCACACGACCCATAATACGCAA 114847
                                                                             
  scaffold29|si       1750 CTGTATCTTGTGCAAGAAACATGGGGGCGCACACGACCCATAATACGCAA 1799

  scaffold271|s     114848 GACTGCCGCAAGTATGCGAAGGATGGTTCCTTCAAAAGGATTTCACAGGA 114897
                                                                             
  scaffold29|si       1800 GACTGCCGCAAGTATGCGAAGGATGGTTCCTTCAAAAGGATTTCACAGGA 1849

  scaffold271|s     114898 AGAAAGCCCCGTGGACCTTCGCATTCTATTGAGGCTTCTCCTCGCACCAA 114947
                                                                             
  scaffold29|si       1850 AGAAAGCCCCGTGGACCTTCGCATTCTATTGAGGCTTCTCCTCGCACCAA 1899

  scaffold271|s     114948 TAGTGCCTATGCGCAATTGTCTGCGAAGATCGAAAAACTTGAGAAATCTA 114997
                                                                             
  scaffold29|si       1900 TAGTGCCTATGCGCAATTGTCTGCGAAGATCGAAAAACTTGAGAAATCTA 1949

  scaffold271|s     114998 ACAAGAAACTCAAGCGCTCGCAGAAGAACGCA-AGCGCCGTCACGAAAGT 115046
                                           i               -       i         
  scaffold29|si       1950 ACAAGAAACTCAAGCGTTCGCAGAAGAACGCATAGCGCCGCCACGAAAGT 1999

  scaffold271|s     115047 GACAGCGATGACTCCGACTCGCCCTGAAAGGATGGGTGCGGTAGTACAGG 115096
                                                i                            
  scaffold29|si       2000 GACAGCGATGACTCCGACTCGTCCTGAAAGGATGGGTGCGGTAGTACAGG 2049

  scaffold271|s     115097 G-AATTAACTAAATGTTGTAAGAAACTAAAAAGTAATAAACAACCAAGTG 115145
                            -                                                
  scaffold29|si       2050 GGAATTAACTAAATGTTGTAAGAAACTAAAAAGTAATAAACAACCAAGTG 2099

  scaffold271|s     115146 ATACTTACCCCAGTCCGAGTAAAACTACCGTTAACTCAAATTCAAATATT 115195
                                                                             
  scaffold29|si       2100 ATACTTACCCCAGTCCGAGTAAAACTACCGTTAACTCAAATTCAAATATT 2149

  scaffold271|s     115196 AATTCGAATAAAGAGTTTATAAAAGATTTAAAAA-TCTTAGTAAGATACC 115244
                                                             -    v          
  scaffold29|si       2150 AATTCGAATAAAGAGTTTATAAAAGATTTAAAAAATCTTTGTAAGATACC 2199

  scaffold271|s     115245 G-AACATTCAATTTCAAATAATCGAATTGTTTACAATACTACGACAAAGC 115293
                            -            i                              i    
  scaffold29|si       2200 GGAACATTCAATTTTAAATAATCGAATTGTTTACAATACTACGACGAAGC 2249

  scaffold271|s     115294 AAGATCAAAAA-GTCTTGCAGCAAAAGTCAAAAACAGCACACAGAGTGAG 115342
                                      -                ii                    
  scaffold29|si       2250 AAGATCAAAAAAGTCTTGCAGCAAAAGTTGAAAACAGCACACAGAGTGAG 2299

  scaffold271|s     115343 ATAACTGCCGAATTGTCGGACCCCGAACTGTCGGGTGCCTTTCTCAATAG 115392
                                v          i    i                            
  scaffold29|si       2300 ATAACAGCCGAATTGTTGGACTCCGAACTGTCGGGTGCCTTTCTCAATAG 2349

  scaffold271|s     115393 TGTGAACACTTCTTTCAAAAGTCAAACAGAAGGAAGAGTCACAGCTGTAG 115442
                                                                             
  scaffold29|si       2350 TGTGAACACTTCTTTCAAAAGTCAAACAGAAGGAAGAGTCACAGCTGTAG 2399

  scaffold271|s     115443 TGGCCAAAGCATGGCACACCTTAGCAACTGAAAATCAACTTCCACAGAGA 115492
                                                                             
  scaffold29|si       2400 TGGCCAAAGCATGGCACACCTTAGCAACTGAAAATCAACTTCCACAGAGA 2449

  scaffold271|s     115493 CACGAACACTCGAGGAAGAGTTGCACTAGTAACAAAGTCCTTAAAGTTCT 115542
                                                                             
  scaffold29|si       2450 CACGAACACTCGAGGAAGAGTTGCACTAGTAACAAAGTCCTTAAAGTTCT 2499

  scaffold271|s     115543 ACTTGACAGTGGATCTGATGGTGACTTGATGTTCCATGAAAAGGGAGCAT 115592
                                                                             
  scaffold29|si       2500 ACTTGACAGTGGATCTGATGGTGACTTGATGTTCCATGAAAAGGGAGCAT 2549

  scaffold271|s     115593 CCATGCATTTCCCCTACTTGGCTAGGCAGGTGCCAAATTCTTGGCACACG 115642
                                                                i        i   
  scaffold29|si       2550 CCATGCATTTCCCCTACTTGGCTAGGCAGGTGCCAAACTCTTGGCATACG 2599

  scaffold271|s     115643 TCGAATGGGGACTTCCTAACCAAAGGAAGGAGTGAAGTTAATCTTCAATT 115692
                            i                                            i v 
  scaffold29|si       2600 TTGAATGGGGACTTCCTAACCAAAGGAAGGAGTGAAGTTAATCTTCGAAT 2649

  scaffold271|s     115693 TTTTGATTATTCCAACAGCAAGGAGTATCTGGTGAAGCCAGACGTTGTGG 115742
                                                                           i 
  scaffold29|si       2650 TTTTGATTATTCCAACAGCAAGGAGTATCTGGTGAAGCCAGACGTTGTAG 2699

  scaffold271|s     115743 AATATGATAAGAAGAAGATGGCCAAGCCAATGTATGACCTCATTCTTGGT 115792
                                                                             
  scaffold29|si       2700 AATATGATAAGAAGAAGATGGCCAAGCCAATGTATGACCTCATTCTTGGT 2749

  scaffold271|s     115793 TGTAATACCATGAAAGAGTTAGGAATTGTTCTAGATTTTCGAACAAAAGA 115842
                                                                             
  scaffold29|si       2750 TGTAATACCATGAAAGAGTTAGGAATTGTTCTAGATTTTCGAACAAAAGA 2799

  scaffold271|s     115843 AATAACAATTGATGACGCCATTTTGCCAATGAGGGACATCAATAGTCTGA 115892
                                            i                                
  scaffold29|si       2800 AATAACAATTGATGACGTCATTTTGCCAATGAGGGACATCAATAGTCTGA 2849

  scaffold271|s     115893 CTAAGTCAACAATGGACAAAGCCTGGGCTGTTAACAACAGCATGGCTCAT 115942
                                                                             
  scaffold29|si       2850 CTAAGTCAACAATGGACAAAGCCTGGGCTGTTAACAACAGCATGGCTCAT 2899

  scaffold271|s     115943 GAACCCAGCAGTACGCAAGATGCGACTCAGCGAGTGGTACATATCCTAGA 115992
                                                                             
  scaffold29|si       2900 GAACCCAGCAGTACGCAAGATGCGACTCAGCGAGTGGTACATATCCTAGA 2949

  scaffold271|s     115993 CGCTAAATATGAAAAAGCAGACCTCCAATCAGTTGTTAGCACCAACTGTA 116042
                                                                             
  scaffold29|si       2950 CGCTAAATATGAAAAAGCAGACCTCCAATCAGTTGTTAGCACCAACTGTA 2999

  scaffold271|s     116043 CTCACCTTAGTCTCCAAGACCAAAACAAGTTACTAGAGTTACTCACAGAA 116092
                                                                             
  scaffold29|si       3000 CTCACCTTAGTCTCCAAGACCAAAACAAGTTACTAGAGTTACTCACAGAA 3049

  scaffold271|s     116093 TTTGAGGAACTTTT-GATGGAACACTAGGTGATTGGAAAACAGACCCTGT 116141
                                         -                                   
  scaffold29|si       3050 TTTGAGGAACTTTTTGATGGAACACTAGGTGATTGGAAAACAGACCCTGT 3099

  scaffold271|s     116142 CTCCCTGCAATTAAAGGAAGGCGTAACGCCATATCATGGTCGACCATTCC 116191
                                                                             
  scaffold29|si       3100 CTCCCTGCAATTAAAGGAAGGCGTAACGCCATATCATGGTCGACCATTCC 3149

  scaffold271|s     116192 CAGTGCCAAGAATGCACAAAGAGACCATAATCAAAGAATTAAATAGGCTC 116241
                                                                             
  scaffold29|si       3150 CAGTGCCAAGAATGCACAAAGAGACCATAATCAAAGAATTAAATAGGCTC 3199

  scaffold271|s     116242 TGTGAACTGGGGGTATTGGAGTTTCAGCCTGCATCAGAATGGGCGTCACC 116291
                                                                             
  scaffold29|si       3200 TGTGAACTGGGGGTATTGGAGTTTCAGCCTGCATCAGAATGGGCGTCACC 3249

  scaffold271|s     116292 CACATTTATAATACCAAAAAAGATAACACTGTACGCTTTATCTCAGATTT 116341
                                                                             
  scaffold29|si       3250 CACATTTATAATACCAAAAAAGATAACACTGTACGCTTTATCTCAGATTT 3299

  scaffold271|s     116342 TAGAGAGGTAAATAAACGACTAGTTAGGAAACCGTTTCCATTACCTAAAA 116391
                              i                                              
  scaffold29|si       3300 TAGGGAGGTAAATAAACGACTAGTTAGGAAACCGTTTCCATTACCTAAAA 3349

  scaffold271|s     116392 TCAGTACAGTGTTGCAAGAGTTAGAAGGATTTACCTTTGCTACAGCCCTT 116441
                                                                             
  scaffold29|si       3350 TCAGTACAGTGTTGCAAGAGTTAGAAGGATTTACCTTTGCTACAGCCCTT 3399

  scaffold271|s     116442 GATTTAAACATGGGTTACTACACCATAAGATTGGATCCTGATGCATCCAA 116491
                                                                             
  scaffold29|si       3400 GATTTAAACATGGGTTACTACACCATAAGATTGGATCCTGATGCATCCAA 3449

  scaffold271|s     116492 GATCTGCACCATCATCTTCCCTTGGGGAAAGTATTCTTATCTTAGATTAC 116541
                                                                             
  scaffold29|si       3450 GATCTGCACCATCATCTTCCCTTGGGGAAAGTATTCTTATCTTAGATTAC 3499

  scaffold271|s     116542 CGATGGGTATAGCAGGTTCTCCAGACATTTTTCAGGCAAAGATGTCAGAG 116591
                                                                             
  scaffold29|si       3500 CGATGGGTATAGCAGGTTCTCCAGACATTTTTCAGGCAAAGATGTCAGAG 3549

  scaffold271|s     116592 CTAATGGTAGCCTTAGAGTTCGTAAGGACTTATCTGGATGATTTGCTTTG 116641
                                                                             
  scaffold29|si       3550 CTAATGGTAGCCTTAGAGTTCGTAAGGACTTATCTGGATGATTTGCTTTG 3599

  scaffold271|s     116642 CATCACCAGGGCAAGTTTGGACGACCACCTAGATCATTTAAGGAGGGTTC 116691
                                                                             
  scaffold29|si       3600 CATCACCAGGGCAAGTTTGGACGACCACCTAGATCATTTAAGGAGGGTTC 3649

  scaffold271|s     116692 TTACCAGACTGCGAGATGCGGGCTTGAGAGTCAATGCCCCAAAATCGAAG 116741
                                                                             
  scaffold29|si       3650 TTACCAGACTGCGAGATGCGGGCTTGAGAGTCAATGCCCCAAAATCGAAG 3699

  scaffold271|s     116742 TTTTGTGCTATAGAAACAGAATACCTAGGGTATATCTTAACAAGGACTGG 116791
                                                                             
  scaffold29|si       3700 TTTTGTGCTATAGAAACAGAATACCTAGGGTATATCTTAACAAGGACTGG 3749

  scaffold271|s     116792 CATCAAGCCACAACCAAACAAAGTACAAGCGATACCGCAATTACGCCACC 116841
                                                              i              
  scaffold29|si       3750 CATCAAGCCACAACCAAACAAAGTACAAGCGATACTGCAATTACGCCACC 3799

  scaffold271|s     116842 AAAACAAGTCAAAGACCTCCGTAGGTTCCTGGGCATGGTCCAGTACTATC 116891
                                                                            v
  scaffold29|si       3800 AAAACAAGTCAAAGACCTCCGTAGGTTCCTGGGCATGGTCCAGTACTATA 3849

  scaffold271|s     116892 GAGATCTTTGGGCAAGACGTAGTGAAATGCTTGCCCCACTCACCTCACTT 116941
                                                                             
  scaffold29|si       3850 GAGATCTTTGGGCAAGACGTAGTGAAATGCTTGCCCCACTCACCTCACTT 3899

  scaffold271|s     116942 GTAGGG-AGTGTGGTCATACCAAAGTCACCAAAGCCAAGAAGACTAAAAA 116990
                                 -                                           
  scaffold29|si       3900 GTAGGGGAGTGTGGTCATACCAAAGTCACCAAAGCCAAGAAGACTAAAAA 3949

  scaffold271|s     116991 GCGACCTTGGTATTGGGATGAGGTACATCAAATAGCATTTGATAACGTAA 117040
                                                                             
  scaffold29|si       3950 GCGACCTTGGTATTGGGATGAGGTACATCAAATAGCATTTGATAACGTAA 3999

  scaffold271|s     117041 AAGCTGCTATCGCTAAAGATGTAGTTTTAGCCTACCCTGATTTTTCAAAG 117090
                                                                             
  scaffold29|si       4000 AAGCTGCTATCGCTAAAGATGTAGTTTTAGCCTACCCTGATTTTTCAAAG 4049

  scaffold271|s     117091 CCATTTGAAATATTTACTGATGCCTCGTCTAAACAACTTGGTTCAGTGAT 117140
                                                                             
  scaffold29|si       4050 CCATTTGAAATATTTACTGATGCCTCGTCTAAACAACTTGGTTCAGTGAT 4099

  scaffold271|s     117141 AACTCAAGGTAATAGGCCTCTTATGCTCTTCAGTAGGAAGTTGTCTGAGA 117190
                                                 ii i                        
  scaffold29|si       4100 AACTCAAGGTAATAGGCCTCTTGCGTTCTTCAGTAGGAAGTTGTCTGAGA 4149

  scaffold271|s     117191 CGCAACAAAGATACAGTGTGACCGAAATTGAACTACTGGCCATAGTGGAG 117240
                                                  i                          
  scaffold29|si       4150 CGCAACAAAGATACAGTGTGACCAAAATTGAACTACTGGCCATAGTGGAG 4199

  scaffold271|s     117241 ACACTGAAAGAGTTCAAAGGTATACTGTGGGGACAACAAATAAAGGTCTT 117290
                                                                             
  scaffold29|si       4200 ACACTGAAAGAGTTCAAAGGTATACTGTGGGGACAACAAATAAAGGTCTT 4249

  scaffold271|s     117291 TACAGATCATAAAAACCTAATCCAAGATGCCCTTGGATTAACCTCAGACC 117340
                                                                             
  scaffold29|si       4250 TACAGATCATAAAAACCTAATCCAAGATGCCCTTGGATTAACCTCAGACC 4299

  scaffold271|s     117341 GAGTATACCGATGGAGGTTACTCCTAGAGGAGTATGGTCCCGAAATCGTG 117390
                                                                             
  scaffold29|si       4300 GAGTATACCGATGGAGGTTACTCCTAGAGGAGTATGGTCCCGAAATCGTG 4349

  scaffold271|s     117391 CACATAAAAGGCATCCATAACACTGTTGCTGACGCCATCTCCAGGTTAGA 117440
                                                                             
  scaffold29|si       4350 CACATAAAAGGCATCCATAACACTGTTGCTGACGCCATCTCCAGGTTAGA 4399

  scaffold271|s     117441 CTCCGGTCCGATCAAGGATGACAACGCCAATTGGATGACGTTCACGAAAT 117490
                                                           v                 
  scaffold29|si       4400 CTCCGGTCCGATCAAGGATGACAACGCCAATTTGATGACGTTCACGAAAT 4449

  scaffold271|s     117491 GCTGGTGTCATTACACTGAGCATGCTTCAAGTGCTAATAGCACTTCTACT 117540
                                                                             
  scaffold29|si       4450 GCTGGTGTCATTACACTGAGCATGCTTCAAGTGCTAATAGCACTTCTACT 4499

  scaffold271|s     117541 CACCAAGATAGTATCAATCTGGTGTTTGCAAATCGCAGCGACGAAGATGC 117590
                                                                             
  scaffold29|si       4500 CACCAAGATAGTATCAATCTGGTGTTTGCAAATCGCAGCGACGAAGATGC 4549

  scaffold271|s     117591 AATTTACCCATTAACAGTGAAGGAAATTGCACAAGCCCAGGCGACAGATG 117640
                                                                             
  scaffold29|si       4550 AATTTACCCATTAACAGTGAAGGAAATTGCACAAGCCCAGGCGACAGATG 4599

  scaffold271|s     117641 CAACTTTAGAAAGGCTTAGTAGACATGACAAGTATACCACTCAATTAGTA 117690
                                      v                                      
  scaffold29|si       4600 CAACTTTAGAACGGCTTAGTAGACATGACAAGTATACCACTCAATTAGTA 4649

  scaffold271|s     117691 GAGGATACACATTTGTTGTGTAAGGATGGCAAGATGGTCATTCCCACATC 117740
                                                                             
  scaffold29|si       4650 GAGGATACACATTTGTTGTGTAAGGATGGCAAGATGGTCATTCCCACATC 4699

  scaffold271|s     117741 CCTTCAAAGTCGAGCAGTTAGCTGGTACCACCACTACTTGCAGCATCCTG 117790
                                                                             
  scaffold29|si       4700 CCTTCAAAGTCGAGCAGTTAGCTGGTACCACCACTACTTGCAGCATCCTG 4749

  scaffold271|s     117791 GACACACACGCCTTGAAGAGACGTTACATGCAGCGATGTATTGGAAAGGT 117840
                            i        i                                       
  scaffold29|si       4750 GGCACACACGTCTTGAAGAGACGTTACATGCAGCGATGTATTGGAAAGGT 4799

  scaffold271|s     117841 ATGCG-GTACCATCCGATCACATGTCAAAACTGTCG-ATATGTCAAGTCA 117888
                                -                              -             
  scaffold29|si       4800 ATGCGAGTACCATCCGATCACATGTCAAAACTGTCGTATATGTCAAGTCA 4849

  scaffold271|s     117889 ACAAACGACGCAAGCATAAGTATGGGAAACTCCCTACTAAGCTAGTCATC 117938
                                                                             
  scaffold29|si       4850 ACAAACGACGCAAGCATAAGTATGGGAAACTCCCTACTAAGCTAGTCATC 4899

  scaffold271|s     117939 ACAAACCCTTGGGAGGCATTATGTGTGGACCTTATTGGACCATATACCCT 117988
                                                                             
  scaffold29|si       4900 ACAAACCCTTGGGAGGCATTATGTGTGGACCTTATTGGACCATATACCCT 4949

  scaffold271|s     117989 CAAAGGTAAAGATGGGACAGAAATTGACTTTATGTGTCTTACTATGATCG 118038
                                                                             
  scaffold29|si       4950 CAAAGGTAAAGATGGGACAGAAATTGACTTTATGTGTCTTACTATGATCG 4999

  scaffold271|s     118039 ATCCAGCTTCCAGTTGGTTTGAAGTAGTAGAACTGCCGGTAACCACAGAT 118088
                                                                             
  scaffold29|si       5000 ATCCAGCTTCCAGTTGGTTTGAAGTAGTAGAACTGCCGGTAACCACAGAT 5049

  scaffold271|s     118089 GCGGTTACTCCCATGGATAACAAGGGGCAACAGGGCAATAAGACTCATAA 118138
                                                                             
  scaffold29|si       5050 GCGGTTACTCCCATGGATAACAAGGGGCAACAGGGCAATAAGACTCATAA 5099

  scaffold271|s     118139 TACACCTAAATTACCATACTTTGACAAGTCATCTGCAATGATCAGTAATT 118188
                                                                             
  scaffold29|si       5100 TACACCTAAATTACCATACTTTGACAAGTCATCTGCAATGATCAGTAATT 5149

  scaffold271|s     118189 TAGTTAACAAGACCTGGTTTAGCCGTTATCCACGTTGTCAATACATTATC 118238
                                                                             
  scaffold29|si       5150 TAGTTAACAAGACCTGGTTTAGCCGTTATCCACGTTGTCAATACATTATC 5199

  scaffold271|s     118239 TACGACAATGGAAGCGAATTTAAACTTCACTC-AAGCCCTTTGTGAATCA 118287
                                                          i-                 
  scaffold29|si       5200 TACGACAATGGAAGCGAATTTAAACTTCACTTGAAGCCCTTTGTGAATCA 5249

  scaffold271|s     118288 TATGGGATCAAGCGTAAGCCAACCAGTGTCAAGAACCCACAAGCGAATGC 118337
                                                                             
  scaffold29|si       5250 TATGGGATCAAGCGTAAGCCAACCAGTGTCAAGAACCCACAAGCGAATGC 5299

  scaffold271|s     118338 AATACTGGAGCGGGTGCATCAAGTAATCACTTCAATGCTCCGCACTACTG 118387
                                                                             
  scaffold29|si       5300 AATACTGGAGCGGGTGCATCAAGTAATCACTTCAATGCTCCGCACTACTG 5349

  scaffold271|s     118388 CACTAGACATGGCCGACACAGTAGTAGCCAGTGACATAGATGC--TCCTA 118435
                                                                      --     
  scaffold29|si       5350 CACTAGACATGGCCGACACAGTAGTAGCCAGTGACATAGATGCGTTCCTA 5399

  scaffold271|s     118436 ACAAACGCAGCATGGGCCATTCGCTCAACTTACCATACAGTACTTAAAGC 118485
                                                                             
  scaffold29|si       5400 ACAAACGCAGCATGGGCCATTCGCTCAACTTACCATACAGTACTTAAAGC 5449

  scaffold271|s     118486 CTCCCCAGGTGCAGCTATCTTTGGTCGGGACATGTTGTTCGACGTGCCCT 118535
                                                                  i          
  scaffold29|si       5450 CTCCCCAGGTGCAGCTATCTTTGGTCGGGACATGTTGTTTGACGTGCCCT 5499

  scaffold271|s     118536 TCCTTGCTGACTGGAACAGAATAGGAGAACATAGGCAGCGCCAGACTGAC 118585
                                                                             
  scaffold29|si       5500 TCCTTGCTGACTGGAACAGAATAGGAGAACATAGGCAGCGCCAGACTGAC 5549

  scaffold271|s     118586 CTCAACACGATGCGGGAAAATCGCTCACGCCGTGATTGGGATTATAAAGT 118635
                                                                             
  scaffold29|si       5550 CTCAACACGATGCGGGAAAATCGCTCACGCCGTGATTGGGATTATAAAGT 5599

  scaffold271|s     118636 TGGTGATCAAGTACTTCTTAGAAAAGATGGTATCCTCCGCAAATCAGAGA 118685
                                                                             
  scaffold29|si       5600 TGGTGATCAAGTACTTCTTAGAAAAGATGGTATCCTCCGCAAATCAGAGA 5649

  scaffold271|s     118686 GTCGGTATGAAAGTGATCCTTGGACTATCACAACTATTCATACGAATGGG 118735
                                                                             
  scaffold29|si       5650 GTCGGTATGAAAGTGATCCTTGGACTATCACAACTATTCATACGAATGGG 5699

  scaffold271|s     118736 ACTATCAGGGTTCAACGCGGTACTAAATCTGAAAGATTTAACATCAGAAG 118785
                                                                             
  scaffold29|si       5700 ACTATCAGGGTTCAACGCGGTACTAAATCTGAAAGATTTAACATCAGAAG 5749

  scaffold271|s     118786 AGTCACACC-TTTTTTAACCAACAGCCTTAACTTAAGCATGGTA-TTTTT 118833
                                    -                                  -     
  scaffold29|si       5750 AGTCACACCTTTTTTTAACCAACAGCCTTAACTTAAGCATGGTATTTTTT 5799

  scaffold271|s     118834 ATGTGGCACCTCCCTCTTCCGTACAACACTTACGCTTTAGCTAGTCACCA 118883
                                                                             
  scaffold29|si       5800 ATGTGGCACCTCCCTCTTCCGTACAACACTTACGCTTTAGCTAGTCACCA 5849

  scaffold271|s     118884 TACAGGGGTTATAGGTTAA-TTTTTTCCCTTCATGGTTTTTTTCCTCTTT 118932
                                              -                v             
  scaffold29|si       5850 TACAGGGGTTATAGGTTAATTTTTTTCCCTTCATGGGTTTTTTCCTCTTT 5899

  scaffold271|s     118933 TTCCACCTGATACTCCATTCGTGGGGGCGAGTGACATAGGCCAAGAATCT 118982
                                                 -                           
  scaffold29|si       5900 TTCCACCTGATACTCCATTCGT-GGGGCGAGTGACATAGGCCAAGAATCT 5948

  scaffold271|s     118983 GGAGCTTCCAAGTGGAACTCCATAGGTCTCCTTCACATTGTTTGATACAA 119032
                                                                             
  scaffold29|si       5949 GGAGCTTCCAAGTGGAACTCCATAGGTCTCCTTCACATTGTTTGATACAA 5998

  scaffold271|s     119033 AGGAAGGACTCAACAGTCATAGGATATGAGTTTCTCAGAAACCATAGCCA 119082
                                                                             
  scaffold29|si       5999 AGGAAGGACTCAACAGTCATAGGATATGAGTTTCTCAGAAACCATAGCCA 6048

  scaffold271|s     119083 ATCAAGACTTTCCTTCCTAAGAATCCACCATACATATTGTAGGTGTTTTC 119132
                                                                             
  scaffold29|si       6049 ATCAAGACTTTCCTTCCTAAGAATCCACCATACATATTGTAGGTGTTTTC 6098

  scaffold271|s     119133 TTAGGTTGAATATCCACTGGCAGCTTTCCTTCTCAGGAACCTTCCCATGG 119182
                                                                             
  scaffold29|si       6099 TTAGGTTGAATATCCACTGGCAGCTTTCCTTCTCAGGAACCTTCCCATGG 6148

  scaffold271|s     119183 GACGGTTCCTTCAAGACAGTTGGATATGGGGCAGTCATGCAACTGCCACC 119232
                                                                             
  scaffold29|si       6149 GACGGTTCCTTCAAGACAGTTGGATATGGGGCAGTCATGCAACTGCCACC 6198

  scaffold271|s     119233 TATCACTGCCAATCTCTTAATGATCATTTATGTCTCATTCGAACATGATG 119282
                                                                   i         
  scaffold29|si       6199 TATCACTGCCAATCTCTTAATGATCATTTATGTCTCATTCAAACATGATG 6248

  scaffold271|s     119283 CATGTCTCACTTGTAAAACCTAAATGATAAGCTCACAATTTACCAACAAC 119332
                                                                             
  scaffold29|si       6249 CATGTCTCACTTGTAAAACCTAAATGATAAGCTCACAATTTACCAACAAC 6298

  scaffold271|s     119333 AACAATCTCTATTACCCTATCTACGCTAATAGGTATTTAGTATTTTTTTA 119382
                                                                     -       
  scaffold29|si       6299 AACAATCTCTATTACCCTATCTACGCTAATAGGTATTTAGTA-TTTTTTA 6347

  scaffold271|s     119383 TCTCCCAAACGGCTTAGGTCA 119403
                                                
  scaffold29|si       6348 TCTCCCAAACGGCTTAGGTCA 6368

Matrix = 20p45g.matrix
Kimura (with divCpGMod) = 0.77
Transitions / transversions = 3.08 (40/13)
Gap_init rate = 0.00 (20 / 6352), avg. gap size = 1.05 (21 / 20)


249 34.86 3.32 4.81 scaffold271|size146473 119461 119671 (25475) C scaffold115|size393622_(dbseq-nr_23)_[352019,357779]#LTR/Copia (3175) 2586 2379 m_b2735s001i29 91152

  scaffold271|s     119461 TTGGGAGCACTTG-GTATGGTAG-GTCTGATTTGATGCACCTCACTCTCT 119508
                            i     -i i  - v       -  v v-i ii  i vi  ii    i 
C scaffold115|s       2586 TCGGGAG-GCCTGCGAATGGTAGAGTGTT-CTCAATACCTCTTGCTCTTT 2539

  scaffold271|s     119509 CCTTGATGTGTCGTATCTTTCTTTCAATTTCAGGTACATGTTCATTCTTG 119558
                                 ivv v  v  vvi            i  v        i  iviv
C scaffold115|s       2538 CCTTGACCAGGCGGATAGCTCTTTCAATTTCGGGGACATGTTCGTTTGCT 2489

  scaffold271|s     119559 GCTGTGATGTTGAC-----CTCTATTATATTTATTGGTTTCTGTTTTATC 119603
                                vi      i----- vv  vvii    i i  ivv v -------
C scaffold115|s       2488 GCTGTCGTGTTGATGGGGACAGTAGGGCATTTGTCGGCAACGG------- 2446

  scaffold271|s     119604 TTTTCGAACTCCCCGTCCATAAGAGCGGTTTGACAAACAATCCCAGCCCT 119653
                           -iv     i  iii      i  i  v     ivvv ii v   i     
C scaffold115|s       2445 -CGTCGAATTCTTTGTCCATGAGGGCCGTTTGGATTATGAACCCGGCCCT 2397

  scaffold271|s     119654 TCTGTACAACCCTACCAC 119671
                           viv   i i iv   v  
C scaffold115|s       2396 GTGGTATAGCTGTACAAC 2379

Matrix = 20p45g.matrix
Kimura (with divCpGMod) = 41.88
Transitions / transversions = 1.26 (39/31)
Gap_init rate = 0.06 (13 / 210), avg. gap size = 1.31 (17 / 13)


709 13.56 0.00 0.00 scaffold271|size146473 119830 119947 (25199) rnd-5_family-1877#Unknown 9 126 (0) m_b2735s001i30 91155

  scaffold271|s     119830 CTGCAGGCACTGCTATGTACTCCGGCCTTACTGGGTCTGGTCTACCTCTT 119879
                            ?  v  ?  iv i i            i        ?  i  ?  i  ?
  rnd-5_family-          9 CNGCCGGNACCCCCACGTACTCCGGCCTCACTGGGTCNGGCCTNCCCCTN 58

  scaffold271|s     119880 GTCCATTTGCCTTTGATGCATGGCAATGATGGCCCAAATATGGTGCGGGC 119929
                                         ?          ii  ?  ?  i     v ??     
  rnd-5_family-         59 GTCCATTTGCCTTTNATGCATGGCAGCGANGGNCCGAATATTGNNCGGGC 108

  scaffold271|s     119930 GTTTGAAATGTCTTTAGG 119947
                              v vv        i  
  rnd-5_family-        109 GTTGGTTATGTCTTTGGG 126

Matrix = 20p45g.matrix
Kimura (with divCpGMod) = 13.53
Transitions / transversions = 1.67 (10/6)
Gap_init rate = 0.00 (0 / 117), avg. gap size = 0.0 (0 / 0)


334 24.72 0.00 0.00 scaffold271|size146473 120546 120634 (24512) C rnd-4_family-1468#LTR/Copia (0) 473 385 m_b2735s001i31 91156

  scaffold271|s     120546 TGTACCAGTATCTCTCCGAGCTCCGCTTCTGCTATCTCAGGGCAGTCTTC 120595
                             ? i   i v   ?  ?    v?v v  v ??     ?     iv i  
C rnd-4_family-        473 TGNATCAGCAGCTCNCCNAGCTGNTCGTCGGNNATCTCNGGGCAAGCCTC 424

  scaffold271|s     120596 CAATCCATGGTCGCCGCCACAGTGCACACATGGTTTCTT 120634
                           ? ii  i  ?vvv  v  i     v  i  i  i     
C rnd-4_family-        423 NAGCCCGTGNGGCCCTCCGCAGTGAACGCACGGCTTCTT 385

Matrix = 20p45g.matrix
Kimura (with divCpGMod) = 27.51
Transitions / transversions = 1.00 (11/11)
Gap_init rate = 0.00 (0 / 88), avg. gap size = 0.0 (0 / 0)


439 23.08 3.98 3.98 scaffold271|size146473 120691 120866 (24280) C rnd-4_family-1468#LTR/Copia (108) 365 190 m_b2735s001i32 91156

  scaffold271|s     120691 CTCCCCTATTGCGTGACTGTACCATGCTGACCCCTTTTTTCTCCGATCCT 120740
                                ii?  ---i     ? i    ?          i  ivi  ivi  
C rnd-4_family-        365 CTCCCTCNTT---CGACTGNATCATGNTGACCCCTTTCTTTATCGGGTCT 319

  scaffold271|s     120741 CCCTT---GCTCTCCTGGCTTGCTTGCTCTCCCTCCTGAGCAAAGTTGAG 120787
                            ?   ---   -  v  --  v  ivvi i     i  ?  i     v  
C rnd-4_family-        318 CNCTTTTCGCT-TCGTG--TTCCTCCGCCCCCCTCTTGNGCGAAGTTTAG 272

  scaffold271|s     120788 CCCATCATCTTTGTCGTACCTGACCTGGGCATGGTTGTATCG-GC--TGG 120834
                                 i  i i ? ?vvi  ?  i     i i      ?i -  --   
C rnd-4_family-        271 CCCATCGTCCTCGNCNGCTCTNACTTGGGCGTAGTTGTANTGTGCTTTGG 222

  scaffold271|s     120835 -AGTCTGGATCATGCTTCCAGTTATTCATCATG 120866
                           - v  iv v iii-         i         
C rnd-4_family-        221 CACTCCTGTTTGC-CTTCCAGTTGTTCATCATG 190

Matrix = 20p45g.matrix
Kimura (with divCpGMod) = 26.09
Transitions / transversions = 2.25 (27/12)
Gap_init rate = 0.06 (11 / 175), avg. gap size = 1.27 (14 / 11)


787 20.84 0.00 0.52 scaffold271|size146473 120916 121108 (24038) C rnd-4_family-1468#LTR/Copia (281) 192 1 m_b2735s001i33 91156

  scaffold271|s     120916 ACGAGTTCTCCAGGTGTGTGCGTAGCTTTCCGTGCTTGGCCTTGTTGGCG 120965
                            i       v?  i  i  ? vi  v i?i                ?  ?
C rnd-4_family-        192 ATGAGTTCTGNAGATGCGTNCTCAGGTCNTCGTGCTTGGCCTTGTTNGCN 143

  scaffold271|s     120966 CCTGCCAGGATAAACATTGCCTTCATATCTTGTTCCATGACTTCTTCGGC 121015
                             ?     v  i     ?        v  vivi  v i i   v   v  
C rnd-4_family-        142 CCNGCCAGCATGAACATNGCCTTCATTTCGCTCTCGACGGCTTGTTCCGC 93

  scaffold271|s     121016 TTGGCGTATTTGGTCTGGGGTGGCCACGTTACCGGCCCCTGCAATGTCCT 121065
                           i  v  ? i   vv   ??  v v   i  v        ?  ?  ?  i 
C rnd-4_family-         92 CTGTCGNACTTGTGCTGNNGTTGGCACATTCCCGGCCCCNGCNATNTCTT 43

  scaffold271|s     121066 GCGCCCTGTCTTGGATGAGTGAAGGATGGTACCAAATGCTACC 121108
                            ?  v -         ?  i  v  i   iv   v v   i  
C rnd-4_family-         42 GNGCAC-GTCTTGGATNAGCGACGGGTGGCTCCACAGGCTGCC 1

Matrix = 20p45g.matrix
Kimura (with divCpGMod) = 24.81
Transitions / transversions = 0.90 (19/21)
Gap_init rate = 0.01 (1 / 192), avg. gap size = 1.00 (1 / 1)


1946 18.90 0.00 0.00 scaffold271|size146473 121110 121474 (23672) C rnd-1_family-1288#Unknown (0) 365 1 m_b2735s001i34 91157

  scaffold271|s     121110 CCATGTTGTTTGATTGCCTCCCACATCCCGTGGAAGCATTCCATCCAGTT 121159
                             i  i  i  ? iv                    ? ii        ? i
C rnd-1_family-        365 CCGTGCTGCTTNACGGCCTCCCACATCCCGTGGAANCGCTCCATCCANTC 316

  scaffold271|s     121160 TTTGTTGGTCTCTGACTCCTTCTGGTATTCCCCAAGCATGAACTTCATCA 121209
                           i i         i ?         vi i  v  ?           v  v 
C rnd-1_family-        315 CTCGTTGGTCTCCGNCTCCTTCTGCCACTCGCCNAGCATGAACTTGATGA 266

  scaffold271|s     121210 ATTTGCACAGGCTCCAGGCGTCCTGAGTATGCGCCTCTTGCCCACACACG 121259
                           ii     ?        v  i     vi i  ?     ii    i  ?  v
C rnd-1_family-        265 GCTTGCANAGGCTCCATGCATCCTGCATGTGNGCCTCCCGCCCGCANACT 216

  scaffold271|s     121260 ATGTTCCTCATTTCTCTGATCAGGGCGATAGGGTCTTTGGCTGCATTGAT 121309
                                      i  vv    v  v     i     i     ?  i    v
C rnd-1_family-        215 ATGTTCCTCATCTCGGTGATGAGCGCGATGGGGTCCTTGGCNGCGTTGAA 166

  scaffold271|s     121310 GGCTGGATAGTCCGGGTGTTGCTCGAGCTTGCTCCTCATGGTTGGGATGC 121359
                           v i?  i     i     i     v         i    ?i?    i   
C rnd-1_family-        165 CGTNGGGTAGTCTGGGTGCTGCTCCAGCTTGCTCTTCATNANTGGGGTGC 116

  scaffold271|s     121360 ACTGGTTCCAGAGTATTGCATTACTCTTCACCAGACCGTTCTTGAGATCA 121409
                                     ?  ? vi  i vi    vv     v      ivv  i  i
C rnd-1_family-        115 ACTGGTTCCANAGNAGCGCGTAGCTCTGGACCAGCCCGTTCCGCAGGTCG 66

  scaffold271|s     121410 TTTCTGCAGGTAGGAAGATGTCGCAGTTCTCCCTCCCACATGATCATGGC 121459
                             i  ? iv iv  i  i  ?  ?  i  ?           ?     ?  
C rnd-1_family-         65 TTCCTNCGCGCTGGGAGGTGNCGNAGCTCNCCCTCCCACATNATCATNGC 16

  scaffold271|s     121460 CCCTCTGTCTTCGAT 121474
                           ?  i     i     
C rnd-1_family-         15 NCCCCTGTCCTCGAT 1

Matrix = 20p45g.matrix
Kimura (with divCpGMod) = 19.04
Transitions / transversions = 1.88 (45/24)
Gap_init rate = 0.00 (0 / 364), avg. gap size = 0.0 (0 / 0)


1981 15.04 0.00 0.00 scaffold271|size146473 121480 121818 (23328) rnd-5_family-1284#Unknown 1 339 (19) m_b2735s001i35 91158

  scaffold271|s     121480 CCCCCGGGTTGACAGGATCTTCAATTCTTGCCGGCATAGGTGGCACCTGT 121529
                                      ?iv  i     i  i  ? v?     ?  i  ?  i  v
  rnd-5_family-          1 CCCCCGGGTTGNTTGGGTCTTCGATCCTNGGNGGCATNGGCGGNACTTGG 50

  scaffold271|s     121530 ATGGTTGGCATGGTGAAGGTCTTGATTCCTTCAGCAACAAGTACGCTTAC 121579
                                ?   i       ?    i? ??  ?  ?  i  ?  i     iv 
  rnd-5_family-         51 ATGGTNGGCGTGGTGAANGTCTCNANNCCNTCNGCGACNAGCACGCTCTC 100

  scaffold271|s     121580 CTTGTCTCCTTCATGCCTGATGTAGTCAGCAATTCTCTTCAATGACTTCT 121629
                                    i  ?i             i  i i      ? i?       
  rnd-5_family-        101 CTTGTCTCCCTCNCGCCTGATGTAGTCGGCGACTCTCTTNAGNGACTTCT 150

  scaffold271|s     121630 CGAACGCTGCAGCGTGTTCAGGCTTGCCACAGTCAAAGATGTCTGTCTTA 121679
                               v  ?  ?     i  ?     ?  i     i        vv    i
  rnd-5_family-        151 CGAAGGCNGCNGCGTGCTCNGGCTTNCCGCAGTCGAAGATGTCGTTCTTG 200

  scaffold271|s     121680 ATTGCTTCGGTATCAGAAGTGTACCCCGTCGGCTTCTTGGCCAGTTGGGG 121729
                             v  i     i  i  ?      v   ?  i      ?   i i vv  
  rnd-5_family-        201 ATGGCCTCGGTGTCGGANGTGTACGCCGNCGACTTCTTNGCCGGCTTTGG 250

  scaffold271|s     121730 TTTTGCCACGGCTTTCTTCTCCGGGCCCCCACGGCCCGACCCTCCTGCTC 121779
                           i  v?i i ?  i                 ?       vi      v   
  rnd-5_family-        251 CTTGNTCGCNGCCTTCTTCTCCGGGCCCCCNCGGCCCGCTCCTCCTCCTC 300

  scaffold271|s     121780 GTCCCGCTCCTCCGGTACGGCTACTCATCTTCTCGATGA 121818
                                  iv      v     ii                
  rnd-5_family-        301 GTCCCGCCGCTCCGGGACGGCCGCTCATCTTCTCGATGA 339

Matrix = 20p45g.matrix
Kimura (with divCpGMod) = 13.46
Transitions / transversions = 2.19 (35/16)
Gap_init rate = 0.00 (0 / 338), avg. gap size = 0.0 (0 / 0)


467 22.91 5.20 10.97 scaffold271|size146473 121836 122085 (23061) rnd-1_family-1360#Unknown 1 237 (0) m_b2735s001i36 91159

  scaffold271|s     121836 TGTTAGAAAAACACTTTGTCGAGACCTCCTTGTCTCCTCTCTTCATGAGA 121885
                                    i-  v?i  vvi    ?    i   ii v   ?  ?i   v
  rnd-1_family-          1 TGTTAGAAAG-CAGNCTGAAAAGACNTCCTCGTCCTCGCTCNTCNCGAGC 49

  scaffold271|s     121886 GACCAAAGGTT--TAC--GTG--TAATTGTAGCGATAACCATAGATTAAT 121929
                             ?i--   i --i  --   --        v  ---   i       v 
  rnd-1_family-         50 GANT--AGGCTGCCACGAGTGGNTAATTGTATCG---ACCGTAGATTATT 94

  scaffold271|s     121930 TTAACAAAGTGAGCACAAAGTGATCATTCTCATAATCCGCTAATTTCCAT 121979
                              iv         ------ i v i -----?  ---   vi   i i 
  rnd-1_family-         95 TTAGAAAAGTGAGC------TAAGCGT-----NAA---GCTCGTTTTCGT 130

  scaffold271|s     121980 CACCAT---GTGCT-TCTTGCGCTAGATGAGCCTCTTAGAAGCCTTTCCC 122025
                                 ---ii   -  i ii  -  --         i     iii? v 
  rnd-1_family-        131 CACCATCGCACGCTATCCTATGC-AG--GAGCCTCTTGGAAGCTCCNCGC 177

  scaffold271|s     122026 AGCGTTGACGTCAGTA-CGTCC--CAAGTCCCGCGAGCTCCCAATTTCCG 122072
                             ? ii       viv-  v  -- v v    i ---         vi  
  rnd-1_family-        178 AGNGCCGACGTCACCCTCGACCANCCATTCCCAC---CTCCCAATTGTCG 224

  scaffold271|s     122073 CCTACTTCCAACA 122085
                            vi   i      
  rnd-1_family-        225 CGCACTCCCAACA 237

Matrix = 20p45g.matrix
Kimura (with divCpGMod) = 24.00
Transitions / transversions = 1.83 (33/18)
Gap_init rate = 0.13 (33 / 249), avg. gap size = 1.18 (39 / 33)


910 25.42 7.17 7.35 scaffold271|size146473 122086 122671 (22475) C rnd-4_family-49#Unknown (205) 1026 442 m_b2735s001i37 91160

  scaffold271|s     122086 GGGAGGGACGTAGCAATTTAATT-GAAAAA---TCAGTTACAGTGAACGC 122131
                                 viii  i          -      --- i  i ivv   vii i
C rnd-4_family-       1026 GGGAGGCGTATAACAATTTAATTTGAAAAAATATTAGCTGATGTGTGTGT 977

  scaffold271|s     122132 GCCAACTATTAA-AACAAAAACA---CATAAGGTTATCTCACCT---TGC 122174
                             v  vv v   -    v   ? ---  v    vi-        ---  v
C rnd-4_family-        976 GCGAAAAAGTAACAACACAAANAAACCAGAAGGAC-TCTCACCTGCCTGG 928

  scaffold271|s     122175 GAGTTAGATACTTTGC-AGAGAATG---TTGTGGGCTAGTGAGTATTGCC 122220
                              ?vi  i--- v  -  v iv  ---   vv       vi iiiv vv
C rnd-4_family-        927 GAGNAGGAC---TGGCTAGTGGCTGCGATTGATGGCTAGTTGGCGCGGAG 881

  scaffold271|s     122221 GGCGGCGCAGCCTAATTCCCTCTGCGGCCCAAGATATCCAGCGTCCGACT 122270
                                 iviv   ii     vv  i  v iii   i    vv  i-  v 
C rnd-4_family-        880 GGCGGCAGGTCCTGGTTCCCAATGTGGGCTGGGATGTCCATGGTT-GAGT 832

  scaffold271|s     122271 GGGAGGGACATAA--ATTCAATTGAAAAAAATT------TGT-TCTGTGA 122311
                                 v  i   --   i              ------   -       
C rnd-4_family-        831 GGGAGGCACGTAACAATTTAATTGAAAAAAATTAGCTGATGTGTCTGTGA 782

  scaffold271|s     122312 ATTTGCCAAATGTGAAAACAAAAACACCAAAGGTTGTCTCATCTTTTGAG 122361
                           ---  vv   v    i      v v    i  ivvv     i   vv   
C rnd-4_family-        781 ---TGGAAAAGGTGAGAACAAACAAACCAGAGAAATTCTCACCTTGGGAG 735

  scaffold271|s     122362 TTGGATGAGTCGCGAG-AGAACTCTGTGGACTCGTGGTCA-TTGGCGGCG 122409
                           vv i i--- v   v -  ----   i  -i v i  ii -         
C rnd-4_family-        734 AAGAAC---TGGCGTGTAG----CTGCGG-TTAGCGGCTAGTTGGCGGCG 693

  scaffold271|s     122410 GTGTGGCCTAATTCCCTCCGTGACCCAAGATATCCAGTGTCGGGCGAGGA 122459
                                 v  ii-----------------   i    vv  i    v-   
C rnd-4_family-        692 GTGTGGGCTGG-----------------GATGTCCATGGTTGGGCC-GGA 661

  scaffold271|s     122460 GGGGCGTAACAATTCAATTGAAAAAAA---TAGTA---GCTGTGAACACA 122503
                             ?i          i   i i      ---     --- ?    vi i- 
C rnd-4_family-        660 GGNACGTAACAATTTAATCGGAAAAAATGTTAGTATGTGNTGTGTGCG-A 612

  scaffold271|s     122504 CCAACTGTGAAAACAGAAACACCACAGGTCGTCTCACCTTGCGAGTTGGA 122553
                           vv  i  vvi     i   v    v v vvv          vvi      
C rnd-4_family-        611 AAAATTGACGAAACAAAAAAACCAGATGGATTCTCACCTTGGCGGTTGGA 562

  scaffold271|s     122554 TGTGTC-GCGAGGGAACGCTGTGG--GCTAGCTGGC--GTTGGTGGTGG- 122597
                             -   -  v ------     v --       i ?-- i  i?  i  -
C rnd-4_family-        561 TG-GTCGGCTA------GCTGTTGTTGCTAGCTAGNGGGCTGANGGCGGC 519

  scaffold271|s     122598 GGCGGCCTAATTCCCTAAGCTGCCCGAGATATC--CAGTGTTGGGCAG-- 122643
                              ? ?       v vvv iv v          --   -    v ii --
C rnd-4_family-        518 GGCNGNCTAATTCGCACTGTGGGCCGAGATATCCGCAG-GTTGCGTGGCT 470

  scaffold271|s     122644 GGAGGGACCTAACAATTTGATTGAAAAA 122671
                             v  i  v         i         
C rnd-4_family-        469 GGTGGAACGTAACAATTTAATTGAAAAA 442

Matrix = 20p45g.matrix
Kimura (with divCpGMod) = 28.89
Transitions / transversions = 0.86 (64/74)
Gap_init rate = 0.11 (63 / 585), avg. gap size = 1.35 (85 / 63)

617 25.13 9.68 3.03 scaffold271|size146473 122535 122813 (22333) C rnd-4_family-49#Unknown (919) 312 16 m_b2735s001i38 91160

  scaffold271|s     122535 TCTCACCTTGCGAGTTGGATGTGTCGCGAGGGAACGCTGTGGGCTAGCTG 122584
                                   i       iv ivi    vi  i ?v     i      - v 
C rnd-4_family-        312 TCTCACCTCGCGAGTTATACCCGTCGAAAGAGNTCGCTGCGGGCTA-CGG 264

  scaffold271|s     122585 GC-GTTGGTGGTGGGGCGGCCTAATTCC--CTAAGCTGCCCGAGATATC- 122630
                           i -     i i   vi i i     ?  --   v --   v        -
C rnd-4_family-        263 ACTGTTGGCGATGGCACAGTCTAATNCCTTCTATG--GCCGGAGATATCT 216

  scaffold271|s     122631 -CAGT---GTTGGGCAGGGAGGGACCTAACAATTTGATTGAAAAAGTTTT 122676
                           - i  --- v    v   -     v   ----   i    i   iv  vi
C rnd-4_family-        215 GCGGTCATGGTGGGGAGG-AGGGAGCTA----TTTAATTGGAAAGCTTGC 171

  scaffold271|s     122677 CATTTCTGGATTATGGAG--------GGTG-GTCTGTTGCTCAT-----T 122712
                           ii  i i        v  -------- v  - i      iv   ----- 
C rnd-4_family-        170 TGTTCCCGGATTATGCAGTTCACGCAGTTGTGCCTGTTGTGCATAATAAT 121

  scaffold271|s     122713 AGAGAAGATAGAAC---TTTGTCACATACATACATAGTACATACTGTGCA 122759
                            v  i i i     --- i  ivv v   i   v vvi     vi - ii
C rnd-4_family-        120 ATAGGAAACAGAACTGGTCTGCATCCTACGTACTTCTCACATAGCG-GTG 72

  scaffold271|s     122760 ATGTGTCAGACAGACTGGTGCAG-CAGGTG-CTCACTCAGCTGACATGTG 122807
                               iv            viv  -  v   -     i  iv     i   
C rnd-4_family-         71 ATGTAACAGACAGACTGGAAAAGACATGTGACTCACCCAAATGACACGTG 22

  scaffold271|s     122808 ACTGGG 122813
                                 
C rnd-4_family-         21 ACTGGG 16

Matrix = 20p45g.matrix
Kimura (with divCpGMod) = 26.78
Transitions / transversions = 1.34 (39/29)
Gap_init rate = 0.07 (20 / 278), avg. gap size = 1.80 (36 / 20)


2585 11.78 1.05 0.00 scaffold271|size146473 123197 123578 (21568) C genome_9_1663#DNA (0) 431 46 m_b2735s001i39 91161

  scaffold271|s     123197 CTGTATAAGCCGGATTTTAAGTAAGGCAAATGTCAAAAGAAAAGTTTAAA 123246
                            i              v       vi              v vv     i
C genome_9_1663        431 CCGTATAAGCCGGATTATAAGTAATACAAATGTCAAAAGATACTTTTAAG 382

  scaffold271|s     123247 AATTACTTATAATCCATCCAAC-GTTAGTGATTTTAACACGTTGAAAAAT 123295
                           vi v       v   i   vvi-       v   i      v        
C genome_9_1663        381 TGTAACTTATATTCCGTCCCCTTGTTAGTGTTTTCAACACGGTGAAAAAT 332

  scaffold271|s     123296 TATAGGTATCTAAGAAACTTACCCTATTACATCAAGGTAGACATATTGTA 123345
                                        i                          vv        
C genome_9_1663        331 TATAGGTATCTAAAAAACTTACCCTATTACATCAAGGTAGCAATATTGTA 282

  scaffold271|s     123346 CCTCTCCTGCCCTTTTGCCTGCCTTGCTTGTCCGTGCTGTCAACCC-TCC 123394
                             i    i   v                     i       v    -   
C genome_9_1663        281 CCCCTCCCGCCATTTTGCCTGCCTTGCTTGTCCATGCTGTCCACCCCTCC 232

  scaffold271|s     123395 ATTATGTGTGCGAGTTGTG--GTGACTTCCAACAGCATCAGAAGTTTCTC 123442
                            vi     i          --         i        i  i       
C genome_9_1663        231 AACATGTGCGCGAGTTGTGTGGTGACTTCCGACAGCATCGGAGGTTTCTC 182

  scaffold271|s     123443 GGCAACAATCAGGAGCCATGGGGAGCAATACACATGGGTGTATTGCTCGT 123492
                                     v       i             i              v  
C genome_9_1663        181 GGCAACAATCCGGAGCCACGGGGAGCAATACATATGGGTGTATTGCTGGT 132

  scaffold271|s     123493 GTGAAGGGGAAACTAGTCCAGAGGGTTTTAGTTCTAGTTGAGTGGATTAA 123542
                                          v  iv                v     i       
C genome_9_1663        131 GTGAAGGGGAAACTATTCTTGAGGGTTTTAGTTCTATTTGAGCGGATTAA 82

  scaffold271|s     123543 ATACCAGAAAAACACAAATGTCAGTGAGACTCGCCC 123578
                              v v                         i    
C genome_9_1663         81 ATAACTGAAAAACACAAATGTCAGTGAGACTTGCCC 46

Matrix = 20p45g.matrix
Kimura (with divCpGMod) = 10.61
Transitions / transversions = 0.88 (21/24)
Gap_init rate = 0.01 (3 / 381), avg. gap size = 1.33 (4 / 3)


315 25.64 10.27 3.03 scaffold271|size146473 123579 123763 (21383) C rnd-1_family-220#Unknown (0) 671 474 m_b2735s001i40 91162

  scaffold271|s     123579 TCAATTGCTAGCGCTGGACCTAGGTTCGT----AGTCGTCAGTCCTTGGA 123624
                               v   ?v  i              v ---- v   i ---  v  --
C rnd-1_family-        671 TCAAGTGCNCGCACTGGACCTAGGTTCTTCCCGACTCGCC---CCATG-- 627

  scaffold271|s     123625 CCATGGTTGGATACACTCTAAGACTACACGG-GT-TTTCTTAC--TACAT 123670
                             -    i      viv    i    v  ii-  - v vv i --   i 
C rnd-1_family-        626 CC-TGGTCGGATACCTACTAAAACTAAACAATGTATGTAGTGCAGTACGT 578

  scaffold271|s     123671 ----GAGGATGGTGCCACAAACT-TCA-GGGGTT--TATCGCTTAAATGT 123712
                           ----    i        v     -  i-i     --  i vv  vii  i
C rnd-1_family-        577 GTTGGAGGGTGGTGCCAAAAACTGTCGCAGGGTTAGTACCTGTTTGGTGC 528

  scaffold271|s     123713 GA---CTAAGCCCCCTCCCTAGCGCAAAGTTGCCCATTGGCTAAAGGGTG 123759
                             ---  i vi     i iv viv  vv      vi    v v       
C rnd-1_family-        527 GAACCCTGACTCCCCTTCTGACTTCATTGTTGCCAGTTGGATCAAGGGTG 478

  scaffold271|s     123760 GGGA 123763
                               
C rnd-1_family-        477 GGGA 474

Matrix = 20p45g.matrix
Kimura (with divCpGMod) = 28.75
Transitions / transversions = 0.92 (22/24)
Gap_init rate = 0.08 (15 / 184), avg. gap size = 1.67 (25 / 15)


360 21.89 18.07 4.63 scaffold271|size146473 123674 123922 (21224) rnd-1_family-331#Unknown 3 283 (34) m_b2735s001i41 91163

  scaffold271|s     123674 GATGGTGCCACAAAC-TTCAGGGGTTTATC----GCTTAAATGTGACTAA 123718
                             v       -    -i ?iv  i     v---- i      vi-- i  
  rnd-1_family-          3 GAGGGTGCCA-AAACACTNGCGGATTTATACTGGGTTTAAATCC--CCAA 49

  scaffold271|s     123719 GCCCC-----CTCCCTAGCGCAAAGTTGCCCATTGGCTAAAGGGTGGGGA 123763
                                -----   i??  ------- i         i             
  rnd-1_family-         50 GCCCCAAAGACTCTNNAG-------TCGCCCATTGGTTAAAGGGTGGGGA 92

  scaffold271|s     123764 TGG------AGCTGTAAGA-TAACTAGACA-AAGCAAACAA--ACCCCGT 123803
                           v  ------    -   i -  v   v v -  v v     -- v    i
  rnd-1_family-         93 GGGGGANAAAGCT-TAAAACTATCTACAAACAACCCAACAATCAACCCGC 141

  scaffold271|s     123804 GGCAAC-------CAT--GGTG----------CAAGCA--GAAGTAGCTC 123832
                             ivi ------- i --    ---------- i i  --   vv    i
  rnd-1_family-        142 GGTTGCGTCGCCTCGTTGGGTGTTGGCGGCTCCGAACACAGAATGAGCTT 191

  scaffold271|s     123833 GTGCTGCC---TCCACCTCATATTTTTGATGGTGGGCAGCCGGACTTCGT 123879
                            -  i vv---  viv    iv i v   vv   v  v    ii  -   
  rnd-1_family-        192 G-GCCGAGAGGTCGGGCTCACCTCTGTGAGCGTGCGCCGCCGAGCT-CGT 239

  scaffold271|s     123880 CTGTCCCTCACCGCAATCAAGTGCTA-GCACTGGACCTAGGTTC 123922
                                 v     v i         ii-           ?     
  rnd-1_family-        240 CTGTCCATCACCCCGATCAAGTGCCGCGCACTGGACCTNGGTTC 283

Matrix = 20p45g.matrix
Kimura (with divCpGMod) = 22.84
Transitions / transversions = 1.00 (26/26)
Gap_init rate = 0.10 (26 / 248), avg. gap size = 2.23 (58 / 26)


414 18.89 21.64 1.24 scaffold271|size146473 123756 123889 (21257) C rnd-5_family-176#Unknown (3205) 161 1 m_b2735s001i42 91164

  scaffold271|s     123756 GGTGGGGATGGAGCTGTAAGA-TAA-CTAGAC-AAAGCAAACAAACCCCG 123802
                               v v     iviii  ? -i  -      -   i             
C rnd-5_family-        161 GGTGTGTATGGAAACACAANAACAAGCTAGACCAAAACAAACAAACCCCG 112

  scaffold271|s     123803 TGGCAACCATGGTGCAAG-----------CAGAA--------------GT 123827
                           i i  i         i  -----------  i  -------------- v
C rnd-5_family-        111 CGACAGCCATGGTGCGAGAGGTGCTGCCCCAAAAAGAATGAGGGTGTTGG 62

  scaffold271|s     123828 AGCTCGTGCT-GCCTCCACCTCATATTTTTGATGGTGGGCAGCCGGACTT 123876
                             v?v i   -   ii v     iii    --     ?        ? i 
C rnd-5_family-         61 AGGNAGCGCTCGCCCTCCCCTCACGCTTTT--TGGTGNGCAGCCGGNCCT 14

  scaffold271|s     123877 CGTCTGTCCCTCA 123889
                                        
C rnd-5_family-         13 CGTCTGTCCCTCA 1

Matrix = 20p45g.matrix
Kimura (with divCpGMod) = 19.19
Transitions / transversions = 2.57 (18/7)
Gap_init rate = 0.06 (8 / 133), avg. gap size = 3.88 (31 / 8)

477 10.02 0.00 4.29 scaffold271|size146473 123823 123895 (21251) C rnd-1_family-1185#Unknown (57) 70 1 m_b2735s001i43 91164

  scaffold271|s     123823 GAAGTAGCTCGTGCTGCCTCCACCTCATATTTTTGATGGTGGGCAGCCGG 123872
                             i ?      i   v     v     ii   ---i              
C rnd-1_family-         70 GAGGNAGCTCGCGCTCCCTCCTCCTCACGTTT---GTGGTGGGCAGCCGG 24

  scaffold271|s     123873 ACTTCGTCTGTCCCTCACCGCAA 123895
                                                  
C rnd-1_family-         23 ACTTCGTCTGTCCCTCACCGCAA 1

Matrix = 20p45g.matrix
Kimura (with divCpGMod) = 7.82
Transitions / transversions = 2.50 (5/2)
Gap_init rate = 0.04 (3 / 72), avg. gap size = 1.00 (3 / 3)


360 21.89 18.07 4.63 scaffold271|size146473 123674 123922 (21224) rnd-1_family-331#Unknown 3 283 (34) m_b2735s001i41 91163

  scaffold271|s     123674 GATGGTGCCACAAAC-TTCAGGGGTTTATC----GCTTAAATGTGACTAA 123718
                             v       -    -i ?iv  i     v---- i      vi-- i  
  rnd-1_family-          3 GAGGGTGCCA-AAACACTNGCGGATTTATACTGGGTTTAAATCC--CCAA 49

  scaffold271|s     123719 GCCCC-----CTCCCTAGCGCAAAGTTGCCCATTGGCTAAAGGGTGGGGA 123763
                                -----   i??  ------- i         i             
  rnd-1_family-         50 GCCCCAAAGACTCTNNAG-------TCGCCCATTGGTTAAAGGGTGGGGA 92

  scaffold271|s     123764 TGG------AGCTGTAAGA-TAACTAGACA-AAGCAAACAA--ACCCCGT 123803
                           v  ------    -   i -  v   v v -  v v     -- v    i
  rnd-1_family-         93 GGGGGANAAAGCT-TAAAACTATCTACAAACAACCCAACAATCAACCCGC 141

  scaffold271|s     123804 GGCAAC-------CAT--GGTG----------CAAGCA--GAAGTAGCTC 123832
                             ivi ------- i --    ---------- i i  --   vv    i
  rnd-1_family-        142 GGTTGCGTCGCCTCGTTGGGTGTTGGCGGCTCCGAACACAGAATGAGCTT 191

  scaffold271|s     123833 GTGCTGCC---TCCACCTCATATTTTTGATGGTGGGCAGCCGGACTTCGT 123879
                            -  i vv---  viv    iv i v   vv   v  v    ii  -   
  rnd-1_family-        192 G-GCCGAGAGGTCGGGCTCACCTCTGTGAGCGTGCGCCGCCGAGCT-CGT 239

  scaffold271|s     123880 CTGTCCCTCACCGCAATCAAGTGCTA-GCACTGGACCTAGGTTC 123922
                                 v     v i         ii-           ?     
  rnd-1_family-        240 CTGTCCATCACCCCGATCAAGTGCCGCGCACTGGACCTNGGTTC 283

Matrix = 20p45g.matrix
Kimura (with divCpGMod) = 22.84
Transitions / transversions = 1.00 (26/26)
Gap_init rate = 0.10 (26 / 248), avg. gap size = 2.23 (58 / 26)


2950 10.81 0.23 2.58 scaffold271|size146473 124208 124644 (20502) genome_2_9627#DNA 3 429 (0) m_b2735s001i44 91165

  scaffold271|s     124208 GTATAACCCGGATTATAAGTACCACAAATGTCAAAAGATACTTTTTGATT 124257
                                vv                                  v   v    
  genome_2_9627          3 GTATATACCGGATTATAAGTACCACAAATGTCAAAAGATACATTTGGATT 52

  scaffold271|s     124258 GTACTTATAATACAACCAAAGTTAGT-TTTTTAACACGGTGAAAATTTAT 124306
                                       v v ii       i-                  v    
  genome_2_9627         53 GTACTTATAATAAATCTGAAGTTAGCGTTTTTAACACGGTGAAAAATTAT 102

  scaffold271|s     124307 TGGTATCTTGAAATTTACCCTATTTGCTTCAAGGTAGGCATATTGTACCT 124356
                                        v           i    i        v         v
  genome_2_9627        103 TGGTATCTTGAAAGTTACCCTATTTACTTCGAGGTAGGCCTATTGTACCA 152

  scaffold271|s     124357 TATTGTACCCCTCCCGCCCTGGCGCCCTCCTTGCTCGTTCATGCTGTCCA 124406
                                         i     -----------       i           
  genome_2_9627        153 TATTGTACCCCTCCTGCCCT-----------TGCTCGTCCATGCTGTCCA 191

  scaffold271|s     124407 ACCCCCCACCATGCGCGCGAGATGTGTAGTGACTTCCAACGGCATTGGAG 124456
                           v   i        i                       i       i    
  genome_2_9627        192 CCCCTCCACCATGTGCGCGAGATGTGTAGTGACTTCCGACGGCATCGGAG 241

  scaffold271|s     124457 GATTCTTGGCAAGCATCGGGAGTCACGGGGAGCGCTACATATGTGTGTGT 124506
                            v    i     v                              v i    
  genome_2_9627        242 GTTTCTCGGCAACCATCGGGAGTCACGGGGAGCGCTACATATGGGCGTGT 291

  scaffold271|s     124507 TACTGATGACAAGGAGAAACTATGCATTCGGGTTTTAGTTTAGTTAGATG 124556
                                         v       iv   vv           i       vv
  genome_2_9627        292 TACTGATGACAAGGCGAAACTACCCATGAGGGTTTTAGTTCAGTTAGAGT 341

  scaffold271|s     124557 GGAGTAAATACCAGGAAAACACAAATGTCAATACAATTAGCCCCCGTGGA 124606
                                   i i i i                  v         iivv   
  genome_2_9627        342 GGAGTAAACATCGGAAAAACACAAATGTCAATAGAATTAGCCCTTTGGGA 391

  scaffold271|s     124607 CTTATAATCCGGTGGTACTTATAATCCGGGTTATACGG 124644
                                                        vv       
  genome_2_9627        392 CTTATAATCCGGTGGTACTTATAATCCGGCATATACGG 429

Matrix = 20p45g.matrix
Kimura (with divCpGMod) = 9.95
Transitions / transversions = 0.84 (21/25)
Gap_init rate = 0.03 (12 / 436), avg. gap size = 1.00 (12 / 12)


767 24.42 0.47 0.93 scaffold271|size146473 124804 125018 (20128) C rnd-1_family-490#LTR/Ngaro (0) 232 19 m_b2735s001i45 91166

  scaffold271|s     124804 GTGACATCATGGAACACGCTCCCTTTGACATTGACAAAGCCGAAAGTTTT 124853
                                i  i   v  i v i?  ?vi   i     i  ?     vv i v
C rnd-1_family-        232 GTGACGTCGTGGTACGCCCCNCCNGCGACGTTGACGAANCCGAACTTCTG 183

  scaffold271|s     124854 TTGCATGCTTGTTGACATTGCCTCAGAGAAGTTCGAG-AGTTGTTCTCGT 124902
                             v    i ?  ?     vv i  v      --  v -  i vi  ?  v
C rnd-1_family-        182 TTTCATGTTNGTNGACATGCCTTCCGAGAAG--CGTGCAGCTCCTCNCGG 135

  scaffold271|s     124903 ACATATTCTTTGAACGTTTCTCCCTGCCACCTTCCTAACTTCTGAATCTG 124952
                            ii  i  i     ?  vv ?  iiv     v?  i v      i     
C rnd-1_family-        134 ATGTACTCCTTGAANGTGGCNCCTCTCCACCGNCCCATCTTCTGGATCTG 85

  scaffold271|s     124953 TTGGTCCAAATAGCCGGCGAGGGATAGTGCATTCTCCCCGCCAATGCGCA 125002
                           ivv   vi i  ?  v  ?  ?  i  ?  i  ?v ?  ?  ivi   ? 
C rnd-1_family-         84 CGTGTCGGAGTANCCCGCNAGNGACAGNGCGTTNGCNCCNCCGCCGCGNA 35

  scaffold271|s     125003 GGGATTGTGTGTCGAT 125018
                               v  ?        
C rnd-1_family-         34 GGGAGTGNGTGTCGAT 19

Matrix = 20p45g.matrix
Kimura (with divCpGMod) = 26.16
Transitions / transversions = 1.08 (27/25)
Gap_init rate = 0.01 (3 / 214), avg. gap size = 1.00 (3 / 3)


5051 32.16 3.62 2.61 scaffold271|size146473 124830 127786 (17360) C rnd-5_family-429#Unknown (960) 6585 3600 m_b2735s001i46 91167

  scaffold271|s     124830 GACATTGACAAAGCCGAAAGTTTTTTGCATGCTTGTTGACATTGCCTCAG 124879
                              i  ?  i  v  i  vv i  ?i    vi    ?     ?v  v i 
C rnd-5_family-       6585 GACGTTNACGAACCCAAATTTCTTNCGCATTTTTGTNGACATNCCCGCGG 6536

  scaffold271|s     124880 AGAAGTTCGAGAGTTGTTCTCGTACATATTCTTTGAACGTTTCTCCCTGC 124929
                                ivv vv    vi  i  v ii     iv       vv v ivi  
C rnd-5_family-       6535 AGAAGCAGGCTAGTTCCTCCCGGATGTATTCCATGAACGTGGCGCTGCGC 6486

  scaffold271|s     124930 CACCTTCCTAACTTCTGAATCTGTTGGTCCAAATAGCCGGCGAGGGATAG 124979
                               v?  i -i  i  ?  i -iiiv i i i     v vv  i  i i
C rnd-5_family-       6485 CACCGNCCCA-TTTTTGNATTT-CCATTTCGAGTAGCCCGACAGAGACAA 6438

  scaffold271|s     124980 TGCATTCTCCCCGCCAATGCGCAGGGATTGTGTGTCGATCCTGTCTACCT 125029
                           v  i  - v   v  iv       v  v  i    i   v -   i viv
C rnd-5_family-       6437 GGCGTT-TGCCCTCCGCTGCGCAGCGAATGCGTGTTGATGC-GTCCAGTG 6390

  scaffold271|s     125030 GGATTCTGTGTGTGGTCGGATAGTCCAACACGGCCGCGGTCAGCTTGAGA 125079
                             i   iv v? ivviv           - vv       i vii     i
C rnd-5_family-       6389 GGGTTCCCTTNGCCCCGGGATAGTCCAA-AGTGCCGCGGCCCATTTGAGG 6341

  scaffold271|s     125080 GCTGTCCGTATGTCTTTACCAGAGATATCACTATGGGGCTTGTCATGGAA 125129
                             vvi   -    i   ii v v   i    ---  v     i i v-  
C rnd-5_family-       6340 GCATCCCG-ATGTTTTTGTCCGTGATGTCAC---GGCGCTTGCCGTC-AA 6296

  scaffold271|s     125130 C--AATGCACTTAGCAAAAC--CGAGCCATACCCCGGGGC-ATTCTCGCA 125174
                            --   ivi  v  vi   ?--        --- i v   -  iv  v i
C rnd-5_family-       6295 CGAAATAGGCTGAGAGAAANGTCGAGCCAT---CTGTGGCCATCGTCTCG 6249

  scaffold271|s     125175 AATGTGAATCACTCGTTGCCCTAGTGC--CTGTACCGGGTC-AAACACTG 125221
                                 i vv---   iii  i     --?i i  ?  iiv-   i v -
C rnd-5_family-       6248 AATGTGGAGA---CGTCATCCCAGTGCACNCGCACNGGACAGAAATAAT- 6203

  scaffold271|s     125222 CATTCCCCTTGCTTTCATGGTGTATGCAGACCCTGTGCCACCCGTTCTTT 125271
                            i i   v  vvii  i     v  i     v iv v  i         i
C rnd-5_family-       6202 CGTCCCCATTTGCCTCGTGGTGGATACAGACACCCTTCCGCCCGTTCTTC 6153

  scaffold271|s     125272 TGATTATCCAGCTTGAGGGTAGCACTGTCTGCTGCGGGTATGAGTTCTTT 125321
                                     ii  v  v  i  i ii  i  i vviiv  -  ii viv
C rnd-5_family-       6152 TGATTATCCAATTTTAGTGTGGCGCCATCCGCCGACAAAAT-AGCCCACG 6104

  scaffold271|s     125322 GTG-TGCTTGGCGAGGCAGTTGACGTAGTTGACCCGGGTTGTCTTGTTTG 125370
                            i -   iv v  v --     v  v  vi v   v v ii   i- ii 
C rnd-5_family-       6103 GCGGTGCCAGCCGCG--AGTTGTCGGAGGCGCCCCTGTTCATCTC-TCCG 6057

  scaffold271|s     125371 AAGAAAG-TGACATCTTCCACCTTGAACTGTTGGGTTTGCTTGGAGT-AT 125418
                             i    -    i  iii  iviv?  i  ivvv     i   ?vv -i 
C rnd-5_family-       6056 AAAAAAGGTGACGTCCCTCATGCGNAATTGCGTTGTTTGTTTGNTTTCGT 6007

  scaffold271|s     125419 TACATGATCCTTTAGATGTATATTCTCCGATTTGTAACAAGTAGTAGAAT 125468
                           ii ii  v      v-i  i     v    iii v iv i         v
C rnd-5_family-       6006 CGCGCGAACCTTTAT-CGTGTATTCACCGACCCGGAGGAGGTAGTAGAAG 5958

  scaffold271|s     125469 GCAATAAAGGCTAGGTCGCCCACCACCTTGTCGACTGGTGTTGCTGTA-- 125516
                                v    iivii  v  v   i  i- --    i  viv vi i --
C rnd-5_family-       5957 GCAATCAAGGTCCAATCTCCAACCGCCC-G--GACTAGTTCGGACGCACC 5911

  scaffold271|s     125517 -AGTTGCAGTCC-TAACTTTACCAGAAACTCGGGGATATCTGCTTCCACT 125564
                           -i vi  iv   - ii v--i v  ?vi      ? ii  v vi     i
C rnd-5_family-       5910 CGGACGCGCTCCGTGGCG--GCGAGNTGCTCGGGNACGTCGGACTCCACC 5863

  scaffold271|s     125565 GGGAGCT-CTTTAAGGACG-TGGCAGTCGGTTTTGTGCCAGCCGTCAAGC 125612
                                i -   iivv v  -   --     ii  vi    v  ?  iv  
C rnd-5_family-       5862 GGGAGTTGCTTCGTTGTCGGTGG--GTCGGCCTTTCGCCATCCNTCGTGC 5815

  scaffold271|s     125613 ATCTGACCTAGGCCTGGAAGGAG-TTTTTCTGTTCCAGCCAGCTTTATAG 125661
                           i ?  vv i  vivi  v     - ii  vv    --   ii    i ? 
C rnd-5_family-       5814 GTNTGTACCAGTTGCGGTAGGAGATCCTTGAGTTC--GCCGACTTTGTNG 5767

  scaffold271|s     125662 GTTTGGTGTTGCAGGCCAGAGCGATCTCTTTGCCAATGGCCGAGAGAGCC 125711
                            v  vii  iv ivv   vi      vii v     i     v  vv   
C rnd-5_family-       5766 GGTTTACGTCTCGCTCCATGGCGATCGTCTGGCCAACGGCCGTGATCGCC 5717

  scaffold271|s     125712 GTCAAAAATGTGTCGCCCTTGACTGTGCGTCCG-CGTCCATAGCCACCGC 125760
                           v vvvi vi   i iv? vi    -  iv i ?-  v      ivi  i 
C rnd-5_family-       5716 TTACTGACCGTGCCAGNCGCGACT-TGTTTTCNTCGACCATAGTAGCCAC 5668

  scaffold271|s     125761 GCTGGACTCTGGTGGAAAAACCACTGAGGCACCGGACTTTTGTGCTGTAT 125810
                           vii     ?vv ii v   v  vv     vi   v  i? v   iv v ?
C rnd-5_family-       5667 TTCGGACTNGTGCAGCAAATCCTGTGAGGAGCCGCACCNTGGTGTGGAAN 5618

  scaffold271|s     125811 GAAGTGCCCTGAAGGAAAGGGTCCACTCTTAGAGGTTGGACATAGGCCGC 125860
                             i iii  vi    v    v   ?   ii v  viiv v?      v i
C rnd-5_family-       5617 GAGGCATCCGAAAGGTAAGGCTCCNCTCCCACAGCCCTGCNATAGGCGGT 5568

  scaffold271|s     125861 CCAGTTCTTCCAGTGTGGCGCCCGGTCTTGGGAAGTCAACGATCCTCGTC 125910
                              i vviv     i iv v    i i i   v    iv  viv   v  
C rnd-5_family-       5567 CCAATGGCGCCAGTATACCTCCCGATTTCGGGTAGTCGCCGCCACTCTTC 5518

  scaffold271|s     125911 CATGGAGGAATCCTTGATCCGCAGCACGGAAATCACAAGTATACAAGTTT 125960
                           ? vv  i   v  v v                    iv i   v v  vv
C rnd-5_family-       5517 NAGCGAAGAAGCCGTCATCCGCAGCACGGAAATCACGCGCATAGACGTGG 5468

  scaffold271|s     125961 TGGAAGCAATATGGTAGTTTTTCCACGAG-------TTAACATGGTG--- 126000
                           i i i v ivii    vvivi    v   -------  iiv v  i ---
C rnd-5_family-       5467 CGAAGGAAGGGCGGTATACGCTCCAGGAGCCCTGGTTTGGGAGGGCGAAA 5418

  scaffold271|s     126001 ------TTAAA-ACGTGTCAGTAATTCATTCGCATGTTTGCAATGCCACT 126043
                           ------ i   - v i v - ? iv   v vv  vi?ivi        i 
C rnd-5_family-       5417 GAAGAATCAAANAGGCGGC-GNAGGTCAGTATCAGANCGACAATGCCATT 5369

  scaffold271|s     126044 -GCATTCACTGCCAAATGACCGGGATGGGATATCTGTCATAGCATTGTCT 126092
                           - vii        vv i  v  v  i  ?  i  ?     ? vi  v vv
C rnd-5_family-       5368 TGGGCTCACTGCCCCACGAGCGCGACGGNATGTCNGTCATNGAGTTCTGA 5319

  scaffold271|s     126093 TTTCCTGCAATATGGAGAAGCATTAGAGGAGAAACCTCACATACTTTGAG 126142
                           ivv  v     i  v? vi ii i  v  v  v   ivivv?i  i v  
C rnd-5_family-       5318 CAGCCAGCAATGTGCNGTGGTGTCAGCGGCGACACCCGGGTNGCTCTCAG 5269

  scaffold271|s     126143 CCATAGGGCAAGGGCACATATGAGTTGTCTTGTGACTTGTGATCCCTGTG 126192
                           v ii  v  i     i i? v   i   vii iv  vvvi  i ?  vi 
C rnd-5_family-       5268 ACGCAGTGCGAGGGCGCGNAGGAGCTGTGCCGCCACAGTCGACCNCTTCG 5219

  scaffold271|s     126193 CCGCTAATCGCCGAACCCAACTGACTGTTGGAGAGTTGT-GCTGAAGAGT 126241
                           v?  ? ii   ?vi           ?  ?  ivv   ? -      ?  i
C rnd-5_family-       5218 ANGCNAGCCGCNTGACCCAACTGACNGTNGGGCTGTTNTCGCTGAANAGC 5169

  scaffold271|s     126242 GAAATGTGTGTTCCAGGAGTTATGTCACAGACATCTTCCATGACCAACCA 126291
                            vi i   vv v  vii?vv  v? ii            i v        
C rnd-5_family-       5168 GCGACGTGGCTACCTAANCGTAGNTTGCAGACATCTTCCGTTACCAACCA 5119

  scaffold271|s     126292 CAAGAACAGCAGCCCTGCCATTTCGAGGTCTGAGTTGGTGAGGTAGCCTT 126341
                           i iv i?  ?  v  v     i  v     i  i  v      iv ? ii
C rnd-5_family-       5118 TAGCAGNAGNAGGCCGGCCATCTCCAGGTCCGAATTTGTGAGGCCGNCCC 5069

  scaffold271|s     126342 CCT--GTTTGC-----TGTTGGTCTGTAGCACGGCCTGTTTGATATCAGG 126384
                            v --   ?v -----     i ? ?i? ?  v v vvi      -    
C rnd-5_family-       5068 CGTGGGTTNTCGAACGTGTTGATNTNCNGNACTGACGTCTTGATA-CAGG 5020

  scaffold271|s     126385 TGTCCATTCAACCCAAAAGACTGTCGGTTTGCAC-TTGCAACAGTGGCCA 126433
                           i v   i  v    ii  v  ?      v    ?-ii  vviv  vv  v
C rnd-5_family-       5019 CGGCCACTCCACCCGGAACACNGTCGGTGTGCANGCCGCTTTTGTCTCCC 4970

  scaffold271|s     126434 ACGATGATCCCGCCCACTCCATGGATGGAGGTGTCCTTGACGCCAACAAA 126483
                               i         ?  v  i  v? v    ii  i     v  i     
C rnd-5_family-       4969 ACGACGATCCCGCCNACGCCGTGTNTCGAGGCATCTTTGACCCCGACAAA 4920

  scaffold271|s     126484 ATCCGGTTCC---CCCATCACCAGCTCCTGAAATGGAGTAGGGTGTTTAA 126530
                                 --  ---   i       i  ii iv i --  i  ??  vvii
C rnd-5_family-       4919 ATCCGG--CCATACCCGTCACCAGTTCTCGGCACG--GTGGGNNGTGAGG 4874

  scaffold271|s     126531 TTGACTCTTGAATCAAAGTCATGCAGTCCTGTATCGTATGATGTAACGGT 126580
                           i   i  ?i ? v? iv  vvv         v iv iv  ii v i    
C rnd-5_family-       4873 CTGATTCNCGNAGNAGCGTGCGGCAGTCCTGAACGGCTTGGCGGAGCGGT 4824

  scaffold271|s     126581 CGGTTATGGTGGAGGTAAACCAGCGTAGAGCGTGACTAAGTATTTTGTTG 126630
                           iv   vi i      ? v  ? v  v? i?   vi ?v  v -vii    
C rnd-5_family-       4823 TTGTTTCGATGGAGGNACACNACCGGNGGNCGTTGCNTAGGA-GCCGTTG 4775

  scaffold271|s     126631 CAGGGTGTCAAGAGTCCACATACACA-AGGGATTGACATGAAGGCATGTC 126679
                             v  v ?? i?  i  v - ? v i-v       v i          i 
C rnd-5_family-       4774 CATGGGGNNAGNAGCCCTC-TNCCCGCCGGGATTGCCGTGAAGGCATGCC 4726

  scaffold271|s     126680 GTATCTTTTGGGTGATTGACTCAAATTGCATAAACGGTATCCCCGCCCGT 126729
                            i  -     v i  iv  i  i  i viiii  i vv  v     v   
C rnd-5_family-       4725 GCAT-TTTTGCGCGACGGATTCGAACTCTGCGAATGCGATGCCCGCGCGT 4677

  scaffold271|s     126730 GACCTGCCTGATGCTCACACCCATTTATGGAGGATTGTTAGGAGGAACTC 126779
                            ? ii    --   v i  v         ?     i iv  v     ?  
C rnd-5_family-       4676 GNCTCGCCT--TGCGCGCAGCCATTTATGNAGGATCGCGAGCAGGAANTC 4629

  scaffold271|s     126780 CTGCTTGGGTTGTT----CCAGTTGCATCATCTTCTCCCTGGGTCTCCCG 126825
                           ii i  ?    ?  ----    -     vi    v   ii ------   
C rnd-5_family-       4628 TCGTTTNGGTTNTTCGAACCAG-TGCATGGTCTTGTCCTCG------CCG 4586

  scaffold271|s     126826 CTAAAGGTGAAGCTGGCCAGGTCCTTGTTGAGTGGCCATCGTCCATCCTT 126875
                           iii  ??    ? iviv  ?   i   iv   vvv         i  vii
C rnd-5_family-       4585 TCGAANNTGAANCCCAGCANGTCTTTGCGGAGGCTCCATCGTCCGTCGCC 4536

  scaffold271|s     126876 TTTACAAAGTTTTTTGTGGGAGATGGGGTCCTGTTCG--GGCACTGGGTT 126923
                           vivviii vi      ?i?     v  i    v?   -- v iii--i  
C rnd-5_family-       4535 ACGCTGGATCTTTTTGNANGAGATTGGATCCTCNTCGTCGTCGTC--ATT 4488

  scaffold271|s     126924 TGCTGGAAAGACATTCTGAATTCCTTACATGACTGCACTGGCAACGTGTG 126973
                           i     i  ?  i iv     ?   vv      ?  i- v   i    iv
C rnd-5_family-       4487 CGCTGGGAANACGTCATGAATNCCTGTCATGACNGCG-TCGCAGCGTGCT 4439

  scaffold271|s     126974 TGAGTTGCTGTTGGGATGTTGCAATGGC-AAGTGGAATGAAGTCATCCAC 127022
                           v?  i  ?   i v  v iv  v     -   iv - ?   i  i  v  
C rnd-5_family-       4438 GNAGCTGNTGTCGTGAGGCGGCCATGGCTAAGCTG-ANGAAATCGTCGAC 4390

  scaffold271|s     127023 ATAAACATCCACAAAATAGCGGAAGTGGTTGTTGGCCATTGTTCTTGGCA 127072
                           i  v  i  v  i  i  ? v    ----iv   v  vv  -i vi   i
C rnd-5_family-       4389 GTATACGTCGACGAAGTANCTGAAG----CTTTGTCCCGTG-CCGCGGCG 4345

  scaffold271|s     127073 AAT----GCCCTACGTCTTCCCCATCCATCACATATTGAAGAAACTTGTG 127118
                           ii ----   vii vv i  v ii      iiviiiviv ii       -
C rnd-5_family-       4344 GGTAGCGGCCGCGCCGCCTCGCTGTCCATCGTCCGCGATAAGAACTTGT- 4296

  scaffold271|s     127119 AGTGGGTTCCA---CGTCCATGGCCGAGTTGGTGTA--------CCACGT 127157
                           --  vv?    ---v i   i  -  v? ivi    --------      
C rnd-5_family-       4295 --TGTCNTCCAGCGAGCCCACGG-CGTNTCCATGTATTGCGTCGCCACGT 4249

  scaffold271|s     127158 TGC---CTGTTTCGGATGCCACACAAAAGGAAGCCGGCAATTCCACCCAG 127204
                           i  --- i  i  v  v   i i  i   v ? v?   i i  ?     ?
C rnd-5_family-       4248 CGCGTNCCGTCTCCGAGGCCGCGCAGAAGTANGGNGGCGACTCNACCCAN 4199

  scaffold271|s     127205 CCCATTTGCAATGAGTTTGGGACAAACAGCTGGAC-------------TG 127241
                                   i ii  vv ?     i v     v   -------------  
C rnd-5_family-       4198 CCCATTTGTAGCGATGTNGGGACGACCAGCTCGACGGGTTCGCTTCCGTG 4149

  scaffold271|s     127242 GTGCGGCATGACATATGTGAAATTCCATTCCTCTCCGGTGGCGCAGTCCA 127291
                           v       v   i  vvv   i        i ?i  vvivv    i  ? 
C rnd-5_family-       4148 TTGCGGCAGGACGTAACAGAAGTTCCATTCTTNCCCTTCCTCGCAATCNA 4099

  scaffold271|s     127292 GTCTCCAGAATCCATCTTTGATATCAAATTTTGCCATGAATATGGCAGCC 127341
                           i? v      ?  i  i  ?     ?v    v  v v   v  vv -   
C rnd-5_family-       4098 ANCGCCAGAANCCGTCCTTNATATCNCATTTGGCAAGGAAGATTTC-GCC 4050

  scaffold271|s     127342 --CCTCATCCACTTCAGCGAATGCATGAATAATGC-----AAGAT-TGCC 127383
                           -- ?  v  vi    i     i  i  v  i    ----- i  i-    
C rnd-5_family-       4049 GTCNTCCTCGGCTTCGGCGAACGCGTGTATGATGCGCGAGAGGACGTGCC 4000

  scaffold271|s     127384 CAAGCTGGCCTAT--CACCCCACGTGGT--CCATTAAGGGTTGTCATGTC 127429
                            v v    i v  -- i    ii v  i--i v   ----ii   ivv  
C rnd-5_family-       3999 CCATCTGGTCGATGGCGCCCCGTGGGGCTGTCTTTA----CCGTCGATTC 3954

  scaffold271|s     127430 ATTGACAGACGGCA---ACTTCTGCCCCATGGACAAGTGCAATCAAAAGG 127476
                           i     v     i ---ii  v   ----  --i i i   vv v v v 
C rnd-5_family-       3953 GTTGACTGACGGTAGGCGTTTATGC----TG--TAGGCGCACGCTATACG 3910

  scaffold271|s     127477 ACAGGTCTAGAATTGCCCTGATCCCACGTGACTTGTGGGGAATCATTGCA 127526
                                  i          vi v?  v vi        ?        v  i
C rnd-5_family-       3909 ACAGGTCCAGAATTGCCCGAAANCCTCTCGACTTGTGNGGAATCATGGCG 3860

  scaffold271|s     127527 ACGGGCAAAATTTTTAGGTTGGGC-GTGTGTTATTGCAGATATCCTCCCA 127575
                            iv   i v        ? iv ? - i v  ii iviv   i  v     
C rnd-5_family-       3859 ATTGGCGATATTTTTAGNTCCGNCGGCGGGTCGTCCTTGATGTCGTCCCA 3810

  scaffold271|s     127576 CATTATGATGCGTGCCTGTTTTGCCTTGACTTTTTCTTCCAGTTCTGTTG 127625
                           ?vvi i   v  i     ?ii v vi -     i  v -    iiiviv 
C rnd-5_family-       3809 NCGCACGATCCGCGCCTGNCCTTCGCT-ACTTTCTCGT-CAGTCTCCCGG 3762

  scaffold271|s     127626 C-CAGTTGTGCCATTGCATTCGGCTCCAAAGCTGAGGTGTGTGGGC-CCC 127673
                            -   i  ?v  i i  v i v iv   iv  --  ii vi     -   
C rnd-5_family-       3761 CGCAGCTGNTCCGTCGCCTCCTGTACCAGTGC--AGACGGATGGGCTCCC 3714

  scaffold271|s     127674 TTG-CGATAGCCTCTTCCATTTGTTGCTTTGTCCAGTTGCACCCAGTGTT 127722
                              -i   v   v       i vv v iv      i  vii   v     
C rnd-5_family-       3713 TTGTTGATTGCCGCTTCCATCTCGTCCCGTGTCCAATTCTGCCCCGTGTT 3664

  scaffold271|s     127723 GGTTGGGTAACCACCAGTTGCGTAGGAGAGAAGATGCCCTGCCGCTGGGT 127772
                           ? iv   i ?  viiv  v     vvi   i   v ?i       i  i 
C rnd-5_family-       3663 NGCGGGGCANCCCTTCGTGGCGTATTGGAGGAGAAGNTCTGCCGCCGGAT 3614

  scaffold271|s     127773 GGTAAAGACCTAGG 127786
                            i iv  ?v ?   
C rnd-5_family-       3613 GATGCAGNGCNAGG 3600

Matrix = 20p45g.matrix
Kimura (with divCpGMod) = 35.64
Transitions / transversions = 1.13 (491/435)
Gap_init rate = 0.04 (122 / 2956), avg. gap size = 1.52 (185 / 122)


8418 23.97 4.40 3.21 scaffold271|size146473 128704 131225 (13921) C rnd-5_family-176#Unknown (815) 2551 1 m_b2735s001i47 91168

  scaffold271|s     128704 CAATGGCGTTCCTCATGGTAGATACTC-GCTCCTCAACATGAAGTCCACC 128752
                            ii  v  i   ? iv vvi       -   i- v ?    v ?  v i 
C rnd-5_family-       2551 CGGTGCCGCTCCNCGGGCGGGATACTCCGCTT-TGANCATGTANTCGATC 2503

  scaffold271|s     128753 CCTGGTTTCACCTTCTCTACCAACACCGTGGAAAAATCCAAAGGTAG--T 128800
                             i  i  v v   i  i  i i i v   ivi  i   viv  i  -- 
C rnd-5_family-       2502 CCCGGCTTGAGCTTTTCCACTAGCGCGGTGACGAAGTCCTGCGGCAGGTT 2453

  scaffold271|s     128801 GTGACCCCATCCACATGCCCACTCTTCCTGGAGAACACGCACTGTCTTCC 128850
                              --      ?  i  i  ii vi? i??vi   v i   i  ii v  
C rnd-5_family-       2452 GTG--CCCATCNACGTGTCCGTTGCNCTNNCGGAAGATGCATTGCTTGCC 2405

  scaffold271|s     128851 ATGCTGGCAAATTCCTAAACAATGGTCATAACACAGCCAATTCTTTCCAG 128900
                           i  i     ? iv  i i   i  i ii  i  ?           v  i 
C rnd-5_family-       2404 GTGTTGGCANACGCCCAGACAGTGATTGTAGCANAGCCAATTCTTACCGG 2355

  scaffold271|s     128901 TTTCTTTATCAACAAGTAGGGTAAGAAAAGGCAAATATCGAAATGTTAGG 128950
                           ?  vvi i  v  ?   i ?  i  i     ? ii vi  i  ?  v v 
C rnd-5_family-       2354 NTTGGCTGTCCACNAGTGGNGTGAGGAAAGGNAGGTCCCGGAANGTGATG 2305

  scaffold271|s     128951 TTAGCATGCTCAAGCATGCGCTGAATCATTGCCCGTCCGGCAAATTTTTC 129000
                             v  i     v ?? v?  i  ?     ?i          i     iv 
C rnd-5_family-       2304 TTCGCGTGCTCCANNAGNCGTTGNATCATNACCCGTCCGGCGAATTTCGC 2255

  scaffold271|s     129001 ATGATAGTCTTGTAAAGCCGCCCAAATGGTTGGATGGATATGCGTCAGCC 129050
                           i  i  v  i -iii   i  v iv        i  ? ii    i?   i
C rnd-5_family-       2254 GTGGTACTCCT-CGGAGCTGCACGTATGGTTGGGTGNACGTGCGCNAGCT 2206

  scaffold271|s     129051 TGTTGGT--GGTGGTGGTTGTCGTTGCATTGCTGTCCGTGCCCCA-TGTG 129097
                            i i vi--    ?  -----   ------     -- vv     -    
C rnd-5_family-       2205 TATCGCCCCGGTGNTG-----CGT------GCTGT--GGCCCCCACTGTG 2169

  scaffold271|s     129098 CCAC----TGAAGGGTGAGGTGCCCGACGGGGCCTGCTGCATA----GCC 129139
                           i v ----    v      ? i    - v  ivi  vvv  v ----  i
C rnd-5_family-       2168 TCCCCTNGTGAATGGTGAGNTACCCG-CTGGAATTGAGTCAGACTCCGCT 2120

  scaffold271|s     129140 AATGGTCACGGCGTAATGTCCTTCCATGCTGTGGGGAAAGAAAAGCGCAG 129189
                            --    v?  i vi v?  v?       iivv     i  ii v  ?  
C rnd-5_family-       2119 A--GGTCTNGGTGGGAGNTCGNTCCATGCCAGTGGGAAGGAGGATCGNAG 2072

  scaffold271|s     129190 CACTGGACGTTGGTATTGTATGTCTCCCATCACATCATTGAGGAGAGATA 129239
                           v  i  i  i     ?i ? i   ?     v     i i   v     i 
C rnd-5_family-       2071 GACCGGGCGCTGGTANCGNACGTCNCCCATGACATCGTCGAGCAGAGACA 2022

  scaffold271|s     129240 CTGGAAAGTTAATCTTTGCTCCCGCCTTGAAATCATTCAGGTGTAAGCCT 129289
                           ?i      vvi iv v   i    ? i    i  ? i?i    i iv ?i
C rnd-5_family-       2021 NCGGAAAGGAGACGTGTGCCCCCGNCCTGAAGTCNTCNGGGTGCAGCCNC 1972

  scaffold271|s     129290 GTGGCAAAGAACTGTCGTGAGTCTTCGTAGATTGCCCATGTGATTTGGCG 129339
                             ? ?         ?  i              i     ?  v  i  v v
C rnd-5_family-       1971 GTNGNAAAGAACTGNCGCGAGTCTTCGTAGATCGCCCANGTTATCTGCCT 1922

  scaffold271|s     129340 GCACAAGAGAGGTGTGAAGTCATGCTTGGTTGCCATAACAGCAGGTTGGC 129389
                              -     i  v i   iv i     v ii    ii  i  i  i  v 
C rnd-5_family-       1921 GCA-AAGAGGGGGGCGAAAGCGTGCTTCGCCGCCACGACGGCGGGCTGTC 1873

  scaffold271|s     129390 AGAAGAGTTAATGAATGTGAAGGACCTTTTGGTAGAGGTGACAAGTCTCA 129439
                           i       ii?i i  v  ? ??        i  ?        v      
C rnd-5_family-       1872 GGAAGAGTCGNCGGATCTGNANNACCTTTTGATANAGGTGACACGTCTCA 1823

  scaffold271|s     129440 CCAAATAATGCACAGAGTTTGGCTAAGTACTTTGCAATGTTGAGCTTCAG 129489
                             i  v iv  v  v     v  ? i   ?v          v ii  v  
C rnd-5_family-       1822 CCGAAGAGGGCCCACAGTTTCGCNAGGTANGTTGCAATGTTTAATTTAAG 1773

  scaffold271|s     129490 CTCGAGACTTCCTGATGCTGGCTGCCTGGTGTCCGCTGTTGACAACTTCA 129539
                           i  ?     i  i  v  v  i      v       v ii v  i     
C rnd-5_family-       1772 TTCNAGACTCCCCGAGGCGGGTTGCCTGCTGTCCGCGGCCGCCAGCTTCA 1723

  scaffold271|s     129540 GTGCTTATA-TGGCGTTCAATTTGGCTTGGACTCACCAGCTGCCTGCTCC 129588
                           ?i  i v i- i ?    i   i ?         ?i v  i        i
C rnd-5_family-       1722 NCGCCTCTGCTAGNGTTCGATTCGNCTTGGACTCNTCCGCCGCCTGCTCT 1673

  scaffold271|s     129589 CGAAGCCACAATGATTCAATCTCATGGTGAGTACGGGGTAGGCACGCAAG 129638
                            ?i v? i     ?   i  ?    ?v  v  ?     ?     ?  v  
C rnd-5_family-       1672 CNGATNCGCAATGNTTCGATNTCATNTTGCGTNCGGGGNAGGCANGCCAG 1623

  scaffold271|s     129639 AATGCTCACCCCTTTCTCCCCCATCTTTGAGGTAGGGTGCCCATCCCCAG 129688
                           i                  v  i    iiiv  ?        i     i 
C rnd-5_family-       1622 GATGCTCACCCCTTTCTCCGCCGTCTTCAGCGTNGGGTGCCCGTCCCCGG 1573

  scaffold271|s     129689 GGTTCGGCCTGAGTTTGACTATATTGTTGATAGTGTCCTTTGAGAAAAAG 129738
                                  ? ?v  i     v    i  i   ?  v     ?     i  ?
C rnd-5_family-       1572 GGTTCGGNCNCAGCTTGACGATATCGTCGATNGTCTCCTTNGAGAAGAAN 1523

  scaffold271|s     129739 ACTCCATGATTGATCTTGATACCATGCTGAGCTGACCATTCCATCATTCT 129788
                             i  i    i     i   v      vvv        i   v      v
C rnd-5_family-       1522 ACCCCGTGATCGATCTCGATCCCATGCATCGCTGACCACTCCCTCATTCG 1473

  scaffold271|s     129789 CTTGTCCAGATTCAGCTGGTGATCCTCTATCTGTTTTGAAGTTTGGAAAA 129838
                              ?            i i  i     vi v     v  v        ? 
C rnd-5_family-       1472 CTTNTCCAGATTCAGCCGATGGTCCTCGGTGTGTTTGGACGTTTGGAANA 1423

  scaffold271|s     129839 GGGCCCAAATAACCGGGATGAAGTTGGCATCCCGCACCCCACATTATCCC 129888
                            v     i  i  v     ?iv ii  ii    ?  ??     v     i
C rnd-5_family-       1422 GCGCCCAGATGACGGGGATNGCGCCGGTGTCCCNCANNCCACAGTATCCT 1373

  scaffold271|s     129889 TTTATCATCACCACCTGGTAATTGGTGTACAGGGATGTTGCCCCCTC--T 129936
                             ?    i i ?        ? i         ? vi ii        -- 
C rnd-5_family-       1372 TTNATCACCGCNACCTGGTANTCGGTGTACAGNGTCGCCGCCCCCTCCTT 1323

  scaffold271|s     129937 TTG-------GTTTCTGCTTGGGTTAGCGCCGGTGTTACTGTGGTTAGCC 129979
                              -------   vv   ?  ? ? ?       ----? ---- ii  v 
C rnd-5_family-       1322 TTGCTGTGCCGTTGGTGCNTGNGNTNGCGCCGG----NC----GCCAGGC 1281

  scaffold271|s     129980 GTTTAATGACAGCCGCCATGCGCGCCAGGGACACCTCGAGTAGAGAATTC 130029
                              iv iv  v        ?    iv       v   v  ?i v  vv  
C rnd-5_family-       1280 GTTCCACCACTGCCGCCATNCGCGTGAGGGACAGCTCCAGNGGCGATGTC 1231

  scaffold271|s     130030 CAG----TGTGCCGG-CATGCTGTTAGTTCGAGGAGTGGCGCTGTTGTCA 130074
                            v ----    vi  - v  ?v  --  -- i ?i    v v  i ----
C rnd-5_family-       1230 CCGCCCCTGTGATGGTCTTGNGGT--GT--GGGNGGTGGGGGTGCT---- 1189

  scaffold271|s     130075 TGGCCTATGAAGGTAGAGAGGTGATGGTAGCACCACTCTGTAAAGACTGT 130124
                           --v  i i  v  ??    ??  i                 i  ?i i v
C rnd-5_family-       1188 --TCCCACGACGGNNGAGANNTGGTGGTAGCACCACTCTGTGAANGCCGG 1141

  scaffold271|s     130125 GTCCGTCGAGACCACCGGGTTCAATTCGAGTATCCAGGCTGGGGTATTCT 130174
                              ?  ? ?v           v ii     i i   v  i  v  ?v   
C rnd-5_family-       1140 GTCNGTNGNTACCACCGGGTTGAGCTCGAGCACCCACGCCGGCGTNGTCT 1091

  scaffold271|s     130175 TACCCATTTCAACCTGTATACCTCCCATCAGCCACAGCCAAAGGAGTGCT 130224
                            ?   iii  ?     ? vi ii  v v      i??  ii     v  v
C rnd-5_family-       1090 TNCCCGCCTCNACCTGNAGGCTCCCAAGCAGCCATNNCCGGAGGAGGGCG 1041

  scaffold271|s     130225 GCATCCTTGTCGGTCAGGCCCCCTTCCG---------------------- 130252
                                  iv  v  ii            ----------------------
C rnd-5_family-       1040 GCATCCTCCTCCGTTGGGCCCCCTTCCGGCGTGTTCTCGAGCAGGGTCCC 991

  scaffold271|s     130253 GACAAATTGAAACAGCTCCAACAGCATGCAAGGCCGTTCTAAGGCAAAGT 130302
                                 i ?i     i   v  i ?i   iv  v  i  ? ??  i  vv
C rnd-5_family-        990 GACAAACTNGAACAGTTCCCACGGNGTGCGTGGGCGCTCNANNGCGAATG 941

  scaffold271|s     130303 CGGCAATTAGGGTTGGAAGGTAGATGAGGCGCGGGAGATTTTTCACTGAG 130352
                            v  ? i?i ?  ?  i  ?viv iv ?      ?  vviivi ivi ?v
C rnd-5_family-        940 CCGCNACNGGNGTNGGGAGNAGCACCANGCGCGGNAGCGCCGCCGGCGNC 891

  scaffold271|s     130353 CTTGCCATACCAGTTGGTTTCCAGAGCTCTTTCTCCTTTCTGGGTGTGTT 130402
                           vv     iv  vvii  i     v  i  i  i   i   iv  i i vi
C rnd-5_family-        890 GGTGCCACCCCTTCCGGCTTCCACAGTTCCTTTTCCCTTCCCGGCGCGGC 841

  scaffold271|s     130403 GAAAAAGATGGCTGCTGCCACTGTATTGTCAACAATGGTGGCAGCTTTCC 130452
                              i   i v  i  i       i  i   ?  i i  i   v i     
C rnd-5_family-        840 GAAGAAGGTCGCCGCCGCCACTGCATCGTCNACGACGGCGGCTGTTTTCC 791

  scaffold271|s     130453 ATTCCCAGCCCGTCTTTTCTGGTAGTGCTACCGGGTGAGGGTGACTCATA 130502
                            ?     ?v vv  iv   i  v  v  i        ?  ?  i  v vv
C rnd-5_family-        790 ANTCCCANGCGTTCCGTTCCGGGAGGGCCACCGGGTGNGGNTGGCTGAAC 741

  scaffold271|s     130503 GCCGCCCTGTCACCAATGAATGCGATCACCTTTCCCTGGAGTTCCATGGC 130552
                               ii     ?  i i         ?  i  v     ?      ii   
C rnd-5_family-        740 GCCGTTCTGTCNCCGACGAATGCGATNACTTTGCCCTGNAGTTCCGCGGC 691

  scaffold271|s     130553 AGCATCCAGATCAAAGAACTTGGAGGGGCTATGGA-GGTGTGGATGAATG 130601
                           ?  ?     i  i        v vv     i    -        i   ? 
C rnd-5_family-        690 NGCNTCCAGGTCGAAGAACTTCGCTGGGCTGTGGAGGGTGTGGACGAANG 641

  scaffold271|s     130602 GCGATTTGTTTTTGATGGATCCAAAAATTCGTGGCCATGCAGATGGTATC 130651
                            ?        v v    i ?  i  ? i        ii  ?     ivi 
C rnd-5_family-        640 GNGATTTGTTGTGGATGAANCCGAANACTCGTGGCCGCGCNGATGGCCCC 591

  scaffold271|s     130652 AACACCTCGTCCTTAAACTTGGTG---------------AATT------- 130679
                            i   i  ?   ivi  i    i --------------- i  -------
C rnd-5_family-        590 AGCACTTCNTCCCGGAATTTGGCGGCGTCCCTGGCGGCTAGTTTTGCCAG 541

  scaffold271|s     130680 --GAATTCGTCCGCCGCTTGGCGTGGTGAGATCACCTTG--GCCAGGCGT 130725
                           --   i  ? i   viv   vi i      v  i--   --  v  v ?i
C rnd-5_family-        540 CGGAACTCNTTCGCGAGTTGTTGCGGTGAGCTCG--TTGCCGCGAGTCNC 493

  scaffold271|s     130726 TGTACCAGTTGAAGCAGTGCTCCTTTCCCTGTGATGTGACTCTCCGTTGT 130775
                             i     i  i     i  -----       --i   i vvi  --  i
C rnd-5_family-        492 TGCACCAGCTGGAGCAGCGC-----TCCCTGT--CGTGGCGGCCC--TGC 452

  scaffold271|s     130776 CTCGTGCCGCGGTACCGGCTCTGCCGT-GCCATTCAGGTCACCCTCAATG 130824
                               ---  i   v v v v i i   - ivii  iv   i   i iiv 
C rnd-5_family-        451 CTCG---CGTGGTTCGGCCGCCGTCGTGGTGGCTCGCGTCGCCCCCGGGG 405

  scaffold271|s     130825 -------TCCGCTTT-GTTGTCCTTG---GTCATTGGGAACACAAGCACC 130863
                           ------- i      -  i   v i --- v   ? v   ?v i   ii 
C rnd-5_family-        404 CGGCGGCTTCGCTTTCGTCGTCGTCGAGCGGCATNGCGAANCCGAGCGTC 355

  scaffold271|s     130864 GCATCTTGAGTTACCCTGAATGGTGCT---GGAGATTCGTCGTCCTCGTC 130910
                             i     ?  v   v    i    i --- ?i vi            --
C rnd-5_family-        354 GCGTCTTGNGTGACCGTGAACGGTGTTTGCGNGGCCTCGTCGTCCTCG-- 307

  scaffold271|s     130911 CGACTGCGGCAAGTTCTGGGTGGTGTTCGTGGTGGAGCTATCTCAA-GTG 130959
                           -  vi vv  vi    v ?     vviv i  i  v  --  i ii- i 
C rnd-5_family-        306 -GAGCGACGCCGGTTCGGNGTGGTTGCGGCGGCGGTGC--TCCCGGCGCG 260

  scaffold271|s     130960 TCGCCG-GTGCCGTATGCAAGTAATCCTGCAAGGAGGTTGTTGGTGAGAG 131008
                                 -v    -iii  i  ? i   i  v          i        
C rnd-5_family-        259 TCGCCGCTTGCC-CGCGCGAGNAGTCCCGCCAGGAGGTTGTCGGTGAGAG 211

  scaffold271|s     131009 CCATATTGTTGTCGT---AGTCATTGT-----CGATGTTTTGGAGGGTGA 131050
                               v    i    i--- v  i  i -----v  i v  ---i v  vi
C rnd-5_family-        210 CCATCTTGTCGTCGCGAGATTCGTTATAGCGGAGACGGTT---GGCGTTG 164

  scaffold271|s     131051 ATGGTGTGTAC---AATTCACTTTGTTTTCCTGCAAGATAA-CTAGA-CA 131095
                           vi        i---  iv  -------------- ?i i  -     -  
C rnd-5_family-        163 CCGGTGTGTATGGAAACACA--------------ANAACAAGCTAGACCA 128

  scaffold271|s     131096 AAGCAAACAAACCCCTCGGCAACCATGGTGCGAG-GGAGCTG-CCCAAAA 131143
                             i            v  i  i            -  v    -       
C rnd-5_family-        127 AAACAAACAAACCCCGCGACAGCCATGGTGCGAGAGGTGCTGCCCCAAAA 78

  scaffold271|s     131144 AGAATGA-GATGTTCGGAAGTAGCTCGTGCTGCCTCCGCCTCATATTTTT 131192
                                  - i    -   i ?   v vi  --     -     iii    
C rnd-5_family-         77 AGAATGAGGGTGTT-GGAGGNAGCGCTCGC--CCTCC-CCTCACGCTTTT 32

  scaffold271|s     131193 GATGGTGGGCAGCCTTACTTCGTCTGTCACTCA 131225
                           --     ?      vv? i         v    
C rnd-5_family-         31 --TGGTGNGCAGCCGGNCCTCGTCTGTCCCTCA 1

Matrix = 20p45g.matrix
Kimura (with divCpGMod) = 23.98
Transitions / transversions = 1.57 (357/228)
Gap_init rate = 0.05 (114 / 2521), avg. gap size = 1.69 (193 / 114)


16 14.88 2.56 2.56 scaffold271|size146473 136547 136585 (8561) (GCG)n#Simple_repeat 1 39 (0) m_b2735s252i1 91169

  scaffold271|s     136547 GCGGCTGGCGG-GGCGGTGGGTCCGGCGGGGGCGGCGGCG 136585
                                -     -     i  vvv      v          
  (GCG)n#Simple          1 GCGGC-GGCGGCGGCGGCGGCGGCGGCGGCGGCGGCGGCG 39

Matrix = Unknown
Transitions / transversions = 0.25 (1/4)
Gap_init rate = 0.05 (2 / 38), avg. gap size = 1.00 (2 / 2)


630 30.98 5.24 0.67 scaffold271|size146473 138552 138837 (6309) genome_3_19411#DNA 88 386 (6) m_b2735s001i48 91170

  scaffold271|s     138552 TTCCAGTGAAT-AAAAAGTGTAATTTAGCACAGATGAAGTAAATTCTTTT 138600
                              v   i   -     iv v v   i vi  i i       v iiv  v
  genome_3_1941         88 TTCGAGTAAATTAAAAAAAGAATTTTGGAGCAAACGAAGTAACTCTATTG 137

  scaffold271|s     138601 TCATTTCGTGAAAACATAGCAACTTTCTACA----TGAACTGATTGGATC 138646
                            vi vii  ii       v   i        ----    iv   i     
  genome_3_1941        138 TAGTACTGTAGAAACATACCAATTTTCTACAAGAATGAATGGATCGGATC 187

  scaffold271|s     138647 ATGTCAATCTATCTCGTTCAACTCACCCAATGACTCATCA-------TTC 138689
                           i vi i    iiivii       v  --   i    i v -------   
  genome_3_1941        188 GTTCCGATCTGCTGTATTCAACTGAC--AATAACTCGTGAAAGACTGTTC 235

  scaffold271|s     138690 ACATGACCAAAA-ATGAACACCATTCAAAGGTCCTGAGAAAGATCTTTCG 138738
                            v    v     - v       i   i  i ii v  i            
  genome_3_1941        236 AAATGAACAAAATAAGAACACCGTTCGAAAGCTCGGAAAAAGATCTTTCG 285

  scaffold271|s     138739 ATAAATATAA-GTGATTAATA-TTTTTATTCTACCCATGCTTTCATTTAT 138786
                             vi  i   -  vi v    -      i  i v ii  viv      vi
  genome_3_1941        286 ATCGATGTAAGGTTGTAAATATTTTTTACTCCAACTGTGACGTCATTTTC 335

  scaffold271|s     138787 GTTTGTTGGATTTGTTGAAGACATAGGAAAAGTGCTATTTTTGTGTTTTG 138836
                             ii  iiv ivviivi      v  v ii      vi      i   v 
  genome_3_1941        336 GTCCGTCACACGGACGAAAGACAGAGCAGGAGTGCTCCTTTTGTATTTAG 385

  scaffold271|s     138837 C 138837
                            
  genome_3_1941        386 C 386

Matrix = 20p45g.matrix
Kimura (with divCpGMod) = 33.80
Transitions / transversions = 1.51 (53/35)
Gap_init rate = 0.03 (8 / 285), avg. gap size = 2.12 (17 / 8)


261 25.48 5.69 7.44 scaffold271|size146473 144745 144867 (279) rnd-5_family-829#Unknown 389 509 (2) m_b2735s001i49 91171

  scaffold271|s     144745 TTAGCCTGTTAAGTT-TTAC-TTGTCAGTGTGTACAAAGAAATGA-GAAG 144791
                             i       i vi -  i -    ii i - iv i ii   v  -i   
  rnd-5_family-        389 TTGGCCTGTTGACCTGTTGCCTTGTTGGCG-GCTCGAGAAAAAGACAAAG 437

  scaffold271|s     144792 ---GGATAAGATTTCAATCACAGATGAGCGACCATATTACTATTGTTGTA 144838
                           --- i i ?       i           -------- iv     v  v  
  rnd-5_family-        438 TCAGAACANGATTTCAGTCACAGATGAG--------TCCCTATTTTTCTA 479

  scaffold271|s     144839 TTGCAGATTTCAGTTCAG-CTTTCAAAGTC 144867
                               v i  i i   ii -   v       
  rnd-5_family-        480 TTGCCGGTTCCGGTTTGGACTTACAAAGTC 509

Matrix = 20p45g.matrix
Kimura (with divCpGMod) = 28.92
Transitions / transversions = 2.62 (21/8)
Gap_init rate = 0.11 (14 / 122), avg. gap size = 1.14 (16 / 14)

318 17.54 4.21 10.00 scaffold271|size146473 144785 144879 (267) rnd-5_family-1057#Unknown 1217 1306 (104) m_b2735s001i50 91171

  scaffold271|s     144785 TGAGAAG---GGATAAGATTTCAATCACAGATGAGCGACCATATTACTAT 144831
                              i   --- i   v       i           i--  v  ----   
  rnd-5_family-       1217 TGAAAAGTCAGAATACGATTTCAGTCACAGATGAGT--CCCTA----TAT 1260

  scaffold271|s     144832 TGTTGTATTGCAGATTTCAGTTCAGCTTTCAAAGTCCCAG-TTAAGAGC 144879
                               v i i  ---i   i     i   v       v   -i   ?   
  rnd-5_family-       1261 TGTTCTGTCGC---CTTCGGTTCAACTTACAAAGTCACAGCCTAANAGC 1306

Matrix = 20p45g.matrix
Kimura (with divCpGMod) = 17.63
Transitions / transversions = 2.00 (10/5)
Gap_init rate = 0.12 (11 / 94), avg. gap size = 1.18 (13 / 11)


244 26.91 5.49 6.08 scaffold273|size152251 2 183 (152072) C rnd-1_family-600#Unknown (319) 482 302 m_b2706s001i0 91172

  scaffold273|s          2 GTGATCTTGTTTGG-ATAGCTCTTCATTATGGTAA-----TCCTCAAGTT 45
                            i? i      v  -       i    v    v  -----     ---  
C rnd-1_family-        482 GCNACCTTGTTGGGGATAGCTCCTCATGATGGAAACTTTTTCCTC---TT 436

  scaffold273|s         46 GTCATCCACAGTTTCCAGAT--ATAGCATGAATTTGAGAATGACTTCAAA 93
                            vv vv  ----    v   -- i    v   v  v  i  vv v  i  
C rnd-1_family-        435 GGGAGACA----TTCCTGATGGACAGCAAGAAGTTCAGGATCTCGTCGAA 390

  scaffold273|s         94 ATACTCATCTGTAATAATGGAATTGGGATTGTTTTC-TTGACCCAACTTC 142
                           v i      v  v  i   viv    vvi   ?v  -     viii vv 
C rnd-1_family-        389 CTGCTCATCAGTCATGATGTGCTTGGCCCTGTNGTCTTTGACATGGCGGC 340

  scaffold273|s        143 TCTAAT-TTTGCATCAACCTTGTTGTAGAATTCTGATTTCCT 183
                           ---   -  iv i  ? -   v i      i    vi     
C rnd-1_family-        339 ---AATCTTCTCGTCNA-CTTCTCGTAGAACTCTGCCTTCCT 302

Matrix = 20p45g.matrix
Kimura (with divCpGMod) = 31.58
Transitions / transversions = 0.64 (18/28)
Gap_init rate = 0.09 (16 / 181), avg. gap size = 1.31 (21 / 16)

444 18.64 7.30 2.08 scaffold273|size152251 47 183 (152072) C rnd-1_family-638#Unknown (357) 144 1 m_b2706s001i1 91172

  scaffold273|s         47 TCATCCACAGTTTCCAGATATAGCATGAATTTGAGAATGACT--TCAAAA 94
                               i i  ?i  v    v i       i      ?  iv  --  i  ?
C rnd-1_family-        144 TCATTCGCANCTTGCAGAGACAGCATGAGTTTGAGNATATCTCGTCGAAN 95

  scaffold273|s         95 TAC-TCATCTGTA-ATAATG---GAATTGGGATTGTT-TTCTTGACCCAA 138
                           -  -     - i -  i   --- v  -  ?i     -          i 
C rnd-1_family-         94 -ACATCATC-GCAGATGATGTGTGCAT-GGNGTTGTTGTTCTTGACCCGA 48

  scaffold273|s        139 CT--TCTCTAATTTTGCATCAACCTTGTTGTAGAATTCTGATTTCCT 183
                             --  v vi  i  v    i    iv        i    v      
C rnd-1_family-         47 CTNTTCGCAGATCTTTCATCGACCTCTTTGTAGAACTCTGCTTTCCT 1

Matrix = 20p45g.matrix
Kimura (with divCpGMod) = 18.78
Transitions / transversions = 1.78 (16/9)
Gap_init rate = 0.07 (9 / 136), avg. gap size = 1.44 (13 / 9)


912 13.07 5.88 0.00 scaffold273|size152251 194 346 (151909) C rnd-5_family-301#Unknown (0) 547 386 m_b2706s001i2 91173

  scaffold273|s        194 CAGGATTGTTGGATCTCTGGAAGGAGGATTCAACTGCTGACTCTTTATCT 243
                                                                  i     i    
C rnd-5_family-        547 CAGGATTGTTGGATCTCTGGAAGGAGGATTCAACTGCTGGCTCTTCATCT 498

  scaffold273|s        244 TCTGCAGAGAA------AAAATCATTCTTAAATTCTGGTGTCATAGTG-- 285
                                      ------ i         i      i      v ?  v--
C rnd-5_family-        497 TCTGCAGAGAAATAGTCAGAATCATTCTCAAATTCCGGTGTCTTNGTTTT 448

  scaffold273|s        286 -GGTGCATCCTGTTAGGGGGAGGACTCCACATCCTCTGATTCAGGACTTG 334
                           -  v vv     v  v    iv     ii       v  v   v      
C rnd-5_family-        447 CGGAGGTTCCTGGTACGGGGGCGACTCTGCATCCTCAGAATCATGACTTG 398

  scaffold273|s        335 AGAGAGACTTCT 346
                                   v   
C rnd-5_family-        397 AGAGAGACATCT 386
```
