## Supplementary material for "Improved Reference Genome for *Cyclotella Cryptica* CCMP332, a Model for Cell Wall Morphogenesis, Salinity Adaptation, and Lipid Production in Diatoms (Bacillariophyta)": cryptica_pilon5.fasta.align (part 336 of 753)

```
Matrix = 20p45g.matrix
Kimura (with divCpGMod) = 13.76
Transitions / transversions = 0.67 (8/12)
Gap_init rate = 0.02 (3 / 152), avg. gap size = 3.00 (9 / 3)

1730 12.03 10.68 8.75 scaffold273|size152251 349 685 (151570) C rnd-5_family-301#Unknown (203) 344 2 m_b2706s001i3 91173

  scaffold273|s        349 GAGCTGAAATAGCTCTTGCAC-AATCCACATGTAGACTTTCACAAAATGA 397
                                                -        i ?         v       
C rnd-5_family-        344 GAGCTGAAATAGCTCTTGCACTAATCCACACGNAGACTTTCAAAAAATGA 295

  scaffold273|s        398 CTGGAGTCCTGTAGAATCAATCGGAGTAATGGGCAATACTCTGTGACCTT 447
                           v  i                    iii             ----------
C rnd-5_family-        294 ATGAAGTCCTGTAGAATCAATCGGGACAATGGGCAATACT---------- 255

  scaffold273|s        448 GTAGACAAAATGTTGTGCGATGTATTAAGAATGCATCACAAGGTTTGCAC 497
                           --------------------     i           i i        i 
C rnd-5_family-        254 --------------------TGTATCAAGAATGCATCGCGAGGTTTGCGC 225

  scaffold273|s        498 AGTGTATCTGGAATGCTTTGTGAGGTTTGTGGGCTGTGTCAGCAATGCAT 547
                            v ii           v i              i          i  i  
C rnd-5_family-        224 ACTACATCTGGAATGCATCGTGAGGTTTGTGGGTTGTGTCAGCAGTGTAT 175

  scaffold273|s        548 CGTGAGGTGGACAT---------------------------------CAC 564
                             ii   iv     --------------------------------- i 
C rnd-5_family-        174 CGCAAGGCTGACATGACATAGAGAGTGCGTTGAATCGCCAGAATCAACGC 125

  scaffold273|s        565 CCCACATGGAGGGAACACAGCCATCA--GACATAAGAATCCTCTTATGTA 612
                           v       v  i              --    i        i     v  
C rnd-5_family-        124 ACCACATGTAGAGAACACAGCCATCACAGACACAAGAATCCCCTTATTTA 75

  scaffold273|s        613 CCTACCTCAGATAGATCCACAACTATACTATTAATACTATTACTCTACCT 662
                                                    viv      iv              
C rnd-5_family-         74 CCTACCTCAGATAGATCCACAACTAAGGTATTAACCCTATTACTCTACCT 25

  scaffold273|s        663 CATTTGGCCTCAATTGTAAGTGT 685
                                       i  v       
C rnd-5_family-         24 CATTTGGCCTCAGTTCTAAGTGT 2

Matrix = 20p45g.matrix
Kimura (with divCpGMod) = 11.20
Transitions / transversions = 2.08 (25/12)
Gap_init rate = 0.10 (33 / 336), avg. gap size = 2.00 (66 / 33)


279 21.19 13.00 0.89 scaffold273|size152251 684 783 (151472) C genome_8_15991#DNA (170) 112 1 m_b2706s001i4 91174

  scaffold273|s        684 GTCCCCATTTGGGCACCAGTGC---------GACTAACTCAGA-AGTGCC 723
                                     v     i-    ---------   v  i   vv-      
C genome_8_1599        112 GTCCCCATTTTGGCACT-GTGCCAAAACGGGGACGAATTCACCCAGTGCC 64

  scaffold273|s        724 A-CAATGGGAGAAAAT--TCCCCCAGTGCAGGCACTGGGATGGTGCCAGG 770
                            -  v     vv   i-- vi        vi v       i       ii
C genome_8_1599         63 AGCACTGGGACCAAACAATGTCCCAGTGCCAGAACTGGGACGGTGCCAAA 14

  scaffold273|s        771 TTGTGTCCCAACA 783
                           vi v         
C genome_8_1599         13 ACGGGTCCCAACA 1

Matrix = 20p45g.matrix
Kimura (with divCpGMod) = 22.45
Transitions / transversions = 0.75 (9/12)
Gap_init rate = 0.05 (5 / 99), avg. gap size = 2.80 (14 / 5)


2614 14.49 2.17 0.00 scaffold273|size152251 806 1219 (151036) genome_9_11612#DNA 5 427 (4) m_b2706s001i5 91175

  scaffold273|s        806 AAAATGCAGCTCATAAGTACCACCACTCTATAAGCACCAAATACAAGATT 855
                                  i v                 v              v vv    
  genome_9_1161          5 AAAATGCGGATCATAAGTACCACCACTGTATAAGCACCAAATCCCCGATT 54

  scaffold273|s        856 TTTGGAACATTTGCATTTTTATAGTTTTGAAACCTGTAAATTGGACCTGA 905
                                                    v         i      i  v  i 
  genome_9_1161         55 TTTGGAACATTTGCATTTTTATAGTGTTGAAACCTATAAATTAGAACTAA 104

  scaffold273|s        906 AACTATCTTGCATGATTTCTCCTTGTCCCCACCAATATGAAAATATGTCT 955
                              iv     vi ii       v    vi  v   i i vvv      vv
  genome_9_1161        105 AACCCTCTTGGGTAGTTTCTCCATGTCATCAGCAACACGCCCATATGTAG 154

  scaffold273|s        956 AGGTCCCCATGACTCCCGGTTGTTGCCGAGAAACCTCCAATGCAGTTGGA 1005
                           v v     i         i v                 i    v  i   
  genome_9_1161        155 CGCTCCCCGTGACTCCCGATGGTTGCCGAGAAACCTCCGATGCCGTCGGA 204

  scaffold273|s       1006 CGTCACTACACATCTCACACACATTGTGGAGGGATGGACAGCATGGATGA 1055
                           v               i i     v        i                
  genome_9_1161        205 AGTCACTACACATCTCGCGCACATGGTGGAGGGGTGGACAGCATGGATGA 254

  scaffold273|s       1056 ACATGGAGGGTGAAAGGGCCAAAGGGATAAAGTATTCCTACCTTGAAGTA 1105
                           i                  vii    i  v i   v       i      
  genome_9_1161        255 GCATGGAGGGTGAAAGGGCGGGAGGGGTACAATATGCCTACCTCGAAGTA 304

  scaffold273|s       1106 AATAGGGTAACTTTCAAGATACCGATAAATTTTCACCGTGTTAAAATCAC 1155
                                                  i    v                     
  genome_9_1161        305 AATAGGGTAACTTTCAAGATACCAATAATTTTTCACCGTGTTAAAATCAC 354

  scaffold273|s       1156 TAGCTTGTCACACAGTATAAG---------AAGGAATCTTTTAACAATCG 1196
                                        i       ---------                v i 
  genome_9_1161        355 TAGCTTGTCACACGGTATAAGCACAACTAAAAGGAATCTTTTAACATTTG 404

  scaffold273|s       1197 TGTGTACCTATGAGCTGCATTTT 1219
                             v    i   i v i       
  genome_9_1161        405 TGGGTACTTATAATCCGCATTTT 427

Matrix = 20p45g.matrix
Kimura (with divCpGMod) = 13.47
Transitions / transversions = 1.00 (30/30)
Gap_init rate = 0.00 (1 / 413), avg. gap size = 9.00 (9 / 1)


4846 15.75 6.55 1.70 scaffold273|size152251 1226 2233 (150022) rnd-1_family-263#Unknown 265 1320 (576) m_b2706s001i6 91176

  scaffold273|s       1226 GGAACACCTCAAGCACACAACTAAGTCAATTTTCACAAGACTGAAA-AAC 1274
                            i     i             vv                    i  -  v
  rnd-1_family-        265 GAAACACTTCAAGCACACAACACAGTCAATTTTCACAAGACTGGAACAAG 314

  scaffold273|s       1275 ACTACCATTGCAACCATTACAGCATTTACCTCATTACTAAAGTCTCAAGA 1324
                                i    v          v        i           i   v   
  rnd-1_family-        315 ACTACTATTGGAACCATTACATCATTTACCCCATTACTAAAGCCTCCAGA 364

  scaffold273|s       1325 TGATA-------CCTGTGAGCCAATCCCTTTAAGAGGAACAAGAGGATAC 1367
                               i-------          v i i   - vv i  ii    i   vv
  rnd-1_family-        365 TGATGAGAAAATCCTGTGAGCCCACCTCTT-ACCAAGAGTAAGAAGATCA 413

  scaffold273|s       1368 CAACAAACAA--CTCAACACCACAATTATGGAATGCACCAGTACAAGCCC 1415
                                     --  v    v      v       i v  --         
  rnd-1_family-        414 CAACAAACAAAACTGAACAACACAATGATGGAATACCCC--TACAAGCCC 461

  scaffold273|s       1416 ACCTCTCACAGAGATGAAAAAGAACACACTGAC-AATCCAACTTCTTCAA 1464
                                       v        v-- viv i i -          v i   
  rnd-1_family-        462 ACCTCTCACAGACATGAAAAAC--CCTCCCGGCTAATCCAACTTGTCCAA 509

  scaffold273|s       1465 TTCTGTGGGGACAAAACAAAATGTCTCCCCAAATAGATCATGTGTGCAAC 1514
                                    i   vv  v                       v  ii    
  rnd-1_family-        510 TTCTGTGGGAACATCACCAAATGTCTCCCCAAATAGATCATTTGCACAAC 559

  scaffold273|s       1515 CTTTGAATCCATCC-TTCCCTCCACCTAATAATAACAATCACAAACATAA 1563
                                     iv  -   ?    i    v i   i     v      vv 
  rnd-1_family-        560 CTTTGAATCCGGCCATTCNCTCCGCCTACTGATAGCAATCTCAAACAGCA 609

  scaffold273|s       1564 ACAACTTTTCTTGTTCCATCTGTCCTTCTGACATACAGTTGCATTGATGA 1613
                           i       -  iv            i    i  i          ii    
  rnd-1_family-        610 GCAACTTT-CTCTTTCCATCTGTCCCTCTGGCACACAGTTGCATCAATGA 658

  scaffold273|s       1614 TGTAAGGGATAATGAAAACATGAAGTATG--ATGAGATACTCTTAAATTA 1661
                                vv  i            i     i-- v          v      
  rnd-1_family-        659 TGTAATTGACAATGAAAACATGGAGTATACAAAGAGATACTCTGAAATTA 708

  scaffold273|s       1662 TTCAAGGCGTGTGTTGCAGTTGCATCAATTCTCAATTGTTGGTTGATAGT 1711
                            i v  i-------  vi    i         vv i    i   i viv 
  rnd-1_family-        709 TCCTAGA-------TGAGGTTGTATCAATTCTGTACTGTTAGTTAAGGTT 751

  scaffold273|s       1712 TTGAGT-TGCACATAACC--------------------CCTG------CT 1734
                                 -   v  v  v --------------------i   ------  
  rnd-1_family-        752 TTGAGTATGCCCAAAAACACAGTTGCACAATGTGAGAGTCTGGTGGCACT 801

  scaffold273|s       1735 TATCATCTTTCGTTTCAACATTGACCTTACATTAATGGCTACCATTCTAG 1784
                                      i                  vi ?  v         i   
  rnd-1_family-        802 TATCATCTTTCATTTCAACATTGACCTTACCCTNATTGCTACCATTTTAG 851

  scaffold273|s       1785 AAGGAAGTTTAGCAACAATGGCAATCTAT-TTTATAAAGTC-ATTGTTAT 1832
                                     i     v   v     v  -    v   ii -     v  
  rnd-1_family-        852 AAGGAAGTTTGGCAACTATGCCAATCAATATTTAAAAAACCTATTGTAAT 901

  scaffold273|s       1833 TGTCATAATACGCAATGGTGACAAAGGATGCATCAATTCAAAAACAGAGT 1882
                              i  v  vi i                         ?     i     
  rnd-1_family-        902 TGTTATCATCTGTAATGGTGACAAAGGATGCATCAATTNAAAAATAGAGT 951

  scaffold273|s       1883 TCGTCATCTGAAATCTGCAATAGTGGTACAATCAACTGACTTACCC-TTT 1931
                            v                  --                        -v  
  rnd-1_family-        952 TAGTCATCTGAAATCTGCAA--GTGGTACAATCAACTGACTTACCCAGTT 999

  scaffold273|s       1932 ATGAACATGAAAAAGATATGAGTAATCAAAAATATATGTGAAGCATAGTG 1981
                           i                --   i       i  i  v   v         
  rnd-1_family-       1000 GTGAACATGAAAAAGAT--GAGCAATCAAAGATGTAAGTGCAGCATAGTG 1047

  scaffold273|s       1982 CAATGAATATCCAT-GAAGTGTGAAAAGATAAGTCATAATAATTGAGTTA 2030
                           v          v  - v      v  ?i  iv      v       i  i
  rnd-1_family-       1048 AAATGAATATCGATTGCAGTGTGTAANAATGTGTCATACTAATTGAATTG 1097

  scaffold273|s       2031 CAAGAGGGTATT-------AAATACAGTCACATCAAAGGGTATGTGTGCA 2073
                                       -------         vv     v i i          
  rnd-1_family-       1098 CAAGAGGGTATTTGGTATAAAATACAGTATCATCACAAGATATGTGTGCA 1147

  scaffold273|s       2074 CTACGATGAATGAACAAGAAACA-TAATTCATTAGAACATCACTCAATGT 2122
                               i        i   v     -     -           i  v v   
  rnd-1_family-       1148 CTACAATGAATGAGCAATAAACAATAATT-ATTAGAACATCGCTGACTGT 1196

  scaffold273|s       2123 CTCTTATTGGCAATCCATAGTATTCCTCAAAGTGTATGGGCATGGCAACT 2172
                           vi       iii      i                         i    i
  rnd-1_family-       1197 GCCTTATTGATGATCCATGGTATTCCTCAAAGTGTATGGGCATGACAACC 1246

  scaffold273|s       2173 CCAATGAAAACAAGA-------------AACTATTCCAATTAATTGAACA 2209
                            vv i          -------------        v  v ii    i  
  rnd-1_family-       1247 CGTACGAAAACAAGAAGAAAAAATAAGTAACTATTCAAAATGGTTGAGCA 1296

  scaffold273|s       2210 ACGGAAATTTTTACCAATGAACAT 2233
                            v         i ii  i      
  rnd-1_family-       1297 AAGGAAATTTTCATTAACGAACAT 1320

Matrix = 20p45g.matrix
Kimura (with divCpGMod) = 17.16
Transitions / transversions = 1.11 (82/74)
Gap_init rate = 0.03 (34 / 1007), avg. gap size = 2.47 (84 / 34)


2887 13.20 2.86 1.89 scaffold273|size152251 2269 2793 (149462) C rnd-1_family-448#Unknown (0) 549 20 m_b2706s001i7 91177

  scaffold273|s       2269 TTATTTTATGTAATGCCATATCTACGTATTGGAATGAATTTGTGAAATAA 2318
                             i v?             --- i i                v       
C rnd-1_family-        549 TTGTANTATGTAATGCCAT---TGCATATTGGAATGAATTTGGGAAATAA 503

  scaffold273|s       2319 CATGACATTTTTTCATGTTATACTTATGGTTCACATATGTGCTCC--ATT 2366
                           i           -  vi     v     v v       i   v  --   
C rnd-1_family-        502 TATGACATTTTT-CAGATTATAGTTATGTTACACATATATGCACCGTATT 454

  scaffold273|s       2367 TTACAAGTTTTCTGCAAGTAACTTGATTTGGTACAACAGGGGTGCCATAA 2416
                                   v  i      i  i  v               v         
C rnd-1_family-        453 TTACAAGTGTTTTGCAAGCAATTTCATTTGGTACAACAGGTGTGCCATAA 404

  scaffold273|s       2417 TAACTTGTATGAAACACATGATATGTGTACCATACA-AAAATTGAGGGTT 2465
                           ---  i     ?v                     i -             
C rnd-1_family-        403 ---CTCGTATGNCACACATGATATGTGTACCATATACAAAATTGAGGGTT 357

  scaffold273|s       2466 TT----CTAAGAGCAACAGCAATAAT-GTTCAAATGGACCCCTATGGTCA 2510
                           i ----    v        v   vi -                    i  
C rnd-1_family-        356 CTAGCTCTAATAGCAACAGGAATTGTTGTTCAAATGGACCCCTATGGCCA 307

  scaffold273|s       2511 TGTCCAACTAAACTAGTGTTGCCAACAA-TTATTAGTT-AGACTCCATAC 2558
                                   i           i v     -         -           
C rnd-1_family-        306 TGTCCAACCAAACTAGTGTTACAAACAATTTATTAGTTAAGACTCCATAC 257

  scaffold273|s       2559 TACTGTGTGTATTGGTTGGGGGCCCTTGCGGAGGGGGGTGGCACTAGTAG 2608
                             vv                  v     -  i        i      v  
C rnd-1_family-        256 TAGAGTGTGTATTGGTTGGGGGGCCTTG-GGGGGGGGGTGACACTAGAAG 208

  scaffold273|s       2609 GTACAGCTCTGGAGGGG---CCATTAACTTAGTACACATTTTTATGTACC 2655
                              v      i   i  ---       iv      vi             
C rnd-1_family-        207 GTAAAGCTCTAGAGAGGGGCCCATTAATATAGTACTTATTTTTATGTACC 158

  scaffold273|s       2656 TTAAAAATGTATCATACAGGAGGTTGATTTGTTTGATACATGGCATTAAG 2705
                             -             -   i    i      v      i i       i
C rnd-1_family-        157 TT-AAAATGTATCATA-AGGGGGTTAATTTGTATGATACGTAGCATTAAA 110

  scaffold273|s       2706 CAACCCAAACACTGGTTGTAAGTGTGGTCAGTAATTTGATTGCCATATGC 2755
                           ?ii  i      v  vi          i   v   iv     iv     i
C rnd-1_family-        109 NGGCCTAAACACGGGGCGTAAGTGTGGCCAGAAATCGGATTGTGATATGT 60

  scaffold273|s       2756 --TAGAACAACTCTATGATATTGCAAAAATCCAACGAGAC 2793
                           --      i v            v       v v      
C rnd-1_family-         59 CATAGAACGAATCTATGATATTGAAAAAATCGACCGAGAC 20

Matrix = 20p45g.matrix
Kimura (with divCpGMod) = 13.60
Transitions / transversions = 1.12 (36/32)
Gap_init rate = 0.03 (18 / 524), avg. gap size = 1.39 (25 / 18)


347 11.94 2.90 2.90 scaffold273|size152251 2796 2864 (149391) C genome_2_5130#DNA (159) 406 338 m_b2706s001i8 91178

  scaffold273|s       2796 AGATTCAACAAAATCATAGATTGTTTC-CAT-CATGGGCAGCTAATAATG 2843
                                  i              v    - i - i v --   v  v    
C genome_2_5130        406 AGATTCAGCAAAATCATAGATTCTTTCACGTACGTTG--AGCAAAAAATG 359

  scaffold273|s       2844 TGATGTCATCTATGATATTGA 2864
                              i                 
C genome_2_5130        358 TGACGTCATCTATGATATTGA 338

Matrix = 20p45g.matrix
Kimura (with divCpGMod) = 8.36
Transitions / transversions = 1.00 (4/4)
Gap_init rate = 0.06 (4 / 68), avg. gap size = 1.00 (4 / 4)


415 30.42 2.32 8.61 scaffold273|size152251 2933 3191 (149064) rnd-5_family-66#Unknown 61 304 (941) m_b2706s001i9 91179

  scaffold273|s       2933 TGCAGCCTTCCCAAAAGTCTAAGATTTCCTAGCTTCAAAATTTCTAGACA 2982
                             v    v        v  iii v  i     v   v vv       i v
  rnd-5_family-         61 TGGAGCCATCCCAAAATTCCGGGCTTCCCTAGGTTCTATTTTTCTAGGCC 110

  scaffold273|s       2983 AATTTTTAGTTTTTAGGCTTG-AAATGTTTCCTATTCCCAAATGAATTTG 3031
                           v      vi          v -     i    i         vvvv  iv
  rnd-5_family-        111 TATTTTTTATTTTTAGGCTAGAAAATGCTTCCCATTCCCAAAATTCTTCT 160

  scaffold273|s       3032 TGTCTCAATATTTTTAAATTTTCTAGATGGAATTGGCAAACAGTA--GCC 3079
                             v i   iiiv vviv          i-------- v   i v --  i
  rnd-5_family-        161 TGGCCCAACGCATGAGTATTTTCTAGAC--------CTAACGGGACTGCT 202

  scaffold273|s       3080 ATAACTTTGCTGGCATGCAGTCAGTTGCCTGTTCCGTTC---ACCACATT 3126
                              v --------   v  v ---  vv vi v   i  --- iv  ii 
  rnd-5_family-        203 ATATC--------CATCCATT---TTTACAATACCGCTCAATATAACGCT 241

  scaffold273|s       3127 TTTGGACAAACAATGTCGGACAGTGATTGCGAGCAAAAAATCTCTGCTCC 3176
                            ivv ? --i i           i  i i   iv ?i   v   i ii  
  rnd-5_family-        242 TCATGNC--GCGATGTCGGACAGCGACTACGAAGANGAAAGCTCCGTCCC 289

  scaffold273|s       3177 TTCCAAAGATGGATC 3191
                              ii       v  
  rnd-5_family-        290 TTCTGAAGATGGCTC 304

Matrix = 20p45g.matrix
Kimura (with divCpGMod) = 34.18
Transitions / transversions = 0.95 (35/37)
Gap_init rate = 0.09 (24 / 258), avg. gap size = 1.12 (27 / 24)


399 36.52 1.40 1.05 scaffold273|size152251 3379 3663 (148592) rnd-5_family-66#Unknown 515 800 (445) m_b2706s001i10 91179

  scaffold273|s       3379 GTGGTTCTGACAGGTTTTGACGAGGGGAGGGTGGTTGACAGTCAGGTAGG 3428
                               i   ?ivvii   i v ii  v  i  v  vv i   v i  v  i
  rnd-5_family-        515 GTGGCTCTNGGTAATTTCGCCAGGGCGAAGGAGGAAGGCAGACGGGGAGA 564

  scaffold273|s       3429 TTGAACTGCTCCAAGTGTGAGCCTTTTCATATGCTCAAGTCAGCTTATGA 3478
                            iv    i   v i v     vi?vv   i      i iv ?ii ii   
  rnd-5_family-        565 TCCAACTACTCGAGGAGTGAGATNGATCACATGCTCGAAGCNATTCGTGA 614

  scaffold273|s       3479 AATTCCTCAAATCTCTGGTGCTGGATGGAATATTGTTACAGAAATGCATG 3528
                           v    i? vi     -    -- ii   i iv v  ii ??vvvvv  i 
  rnd-5_family-        615 CATTCTNCCGATCTC-GGTG--GAGTGGGACTTAGTCGCNNCCCGCCACG 661

  scaffold273|s       3529 CAG-CTTTCAATCCTGACCTCAAATGGACAGATGACCAA-TAAAAAGAAG 3576
                            i - v   v i     vi vi  i v  ? iv  i   - i  i i   
  rnd-5_family-        662 CGGACATTCCACCCTGAATTGGAACGCACNGGAGATCAACTGAAGAAAAG 711

  scaffold273|s       3577 TTCAACAAGCTCACCAGGCTCATGATTCCAACAAAGAGTCATAATATCCC 3626
                             i      v vi v   viv        v  vii  i  vv  i     
  rnd-5_family-        712 TTTAACAAGGTAGCGAGGACAATGATTCCCACCGGGAATCCAAACATCCC 761

  scaffold273|s       3627 AGAGACTATACAAGAGACAAATGAGATTGATGA--TGAT 3663
                           vvvvvv i  ii   ?i    v  i  ii i  --    
  rnd-5_family-        762 TCCCCATGTATGAGANGCAAAGGAAATCAACGAGTTGAT 800

Matrix = 20p45g.matrix
Kimura (with divCpGMod) = 45.82
Transitions / transversions = 1.19 (56/47)
Gap_init rate = 0.02 (6 / 284), avg. gap size = 1.17 (7 / 6)


503 21.96 3.01 0.74 scaffold273|size152251 3648 3780 (148475) C rnd-1_family-336#Unknown (116) 143 8 m_b2706s001i11 91180

  scaffold273|s       3648 TGAGA---TTGATGATGATCCTTCTTGCAAATTGTGAGTACTCTGCCAGG 3694
                                ---  ? i  v?     i  ?     i  ?ii     ii  ? vi
C rnd-1_family-        143 TGAGAACCTTNACGAGNATCCTCCTNGCAAACTGNAGGTACTTCGCNACA 94

  scaffold273|s       3695 GACATTATGGTTCTCCCAAAAATAAGTTGCAAAACCATCATTGACCCATG 3744
                            ivi?i  ?  iv??        v ii    i        vi  ?  ?i 
C rnd-1_family-         93 GGAGNCATNGTCANNCCAAAAATCAACTGCAGAACCATCAACGANCCNCG 44

  scaffold273|s       3745 GGTGCAACTCCAAGTTAAGAACAA-TCCCAGGCAGTC 3780
                              ? i      v ii  -     -?  ?  i  i  
C rnd-1_family-         43 GGTNCGACTCCACGCCAA-AACAAGNCCNAGACAATC 8

Matrix = 20p45g.matrix
Kimura (with divCpGMod) = 25.15
Transitions / transversions = 3.14 (22/7)
Gap_init rate = 0.02 (3 / 132), avg. gap size = 1.67 (5 / 3)


663 24.87 16.67 0.94 scaffold273|size152251 3811 4086 (148169) genome_4_8562#DNA 125 443 (91) m_b2706s001i12 91181

  scaffold273|s       3811 ACTGACATTCATGAAGGATCCATTTTTATATG-CTATAAGTGCACAGAGC 3859
                             v   i     v        i      -   -i   i  ii      v 
  genome_4_8562        125 ACGGACGTTCATCAAGGATCCGTTTTTA-ATGGTTATGAGCACACAGACC 173

  scaffold273|s       3860 CTCCAAATTTAAAATTGAAAT-TGTTTGCTCATTGTCCACCAACGTTC-- 3906
                                    i i v     v -   ivi iv vii  v   i      --
  genome_4_8562        174 CTCCAAATTCAGATTTGAATTATGTCGACCAAACATCGACCGACGTTCCC 223

  scaffold273|s       3907 -----------TAAAATGCTTGAAAAGAAAGTGTTTCAAACAAAAAGATA 3945
                           -----------     ii v       v v  iv v i --     v  v
  genome_4_8562        224 TTGAGATTGTGTAAAACACATGAAAAGTACGTAGTACGA--AAAAACATC 271

  scaffold273|s       3946 AGAAATTCTCGCAAGATCA--------------------GCATATCCATA 3975
                                     i       i--------------------         iv
  genome_4_8562        272 AGAAATTCTCACAAGATCGACATCTCGACCATAGCATTCGCATATCCACC 321

  scaffold273|s       3976 CAATTGACCCGCCGGAGGG----TCATC-------CATTATAACACAATT 4014
                               i v vv   v     ----    v-------   ivv iv   v  
  genome_4_8562        322 CAATCGTCAGGCCCGAGGGAATATCATAACGAACGCATCCAAGAACATTT 371

  scaffold273|s       4015 TTCATGTGTTATTAGTACTAGTCCCTTTGAGGAAATAATTGTAACCTTTT 4064
                             ii      v v         i   i   vi        vv  i  v  
  genome_4_8562        372 TTTGTGTGTTTTGAGTACTAGTTCCTCTGATAAAATAATTCAAATCTGTT 421

  scaffold273|s       4065 AGTGTTGCTGTCTACTTGTAAG 4086
                           i     v i    iv v     
  genome_4_8562        422 GGTGTTCCCGTCTGATGGTAAG 443

Matrix = 20p45g.matrix
Kimura (with divCpGMod) = 26.49
Transitions / transversions = 0.94 (33/35)
Gap_init rate = 0.04 (10 / 275), avg. gap size = 4.90 (49 / 10)


492 28.46 0.00 0.81 scaffold273|size152251 4950 5073 (147182) C scaffold170|size558746_(dbseq-nr_246)_[277812,288266]#LTR/Gypsy (8061) 2394 2272 m_b2706s001i13 91182

  scaffold273|s       4950 ACCCACCGCTCCCAACTGTTGTAGGCTAGGCAGTGATGCCAGATGGGAGG 4999
                              vi     v    i    v v   v vi i i i   v  ii      
C scaffold170|s       2394 ACCGGCCGCTGCCAATTGTTCTTGGCAACACGGCGGTGCAAGGCGGGAGG 2345

  scaffold273|s       5000 ACTAACTCAGTCTGTGAGCAGCGTTTCAGCTGTTCATGTGATGGGATGAC 5049
                           iv              ii v v     i  i    vii       -i ii
C scaffold170|s       2344 GATAACTCAGTCTGTGGACTGAGTTTCGGCCGTTCCCATGATGGG-CGGT 2296

  scaffold273|s       5050 AGGGTATCAATGATAGAATTGAGA 5073
                           ii       i    iv      i 
C scaffold170|s       2295 GAGGTATCAGTGATGTAATTGAAA 2272

Matrix = 20p45g.matrix
Kimura (with divCpGMod) = 29.63
Transitions / transversions = 1.92 (23/12)
Gap_init rate = 0.01 (1 / 123), avg. gap size = 1.00 (1 / 1)


679 13.61 2.45 9.87 scaffold273|size152251 5061 5223 (147032) rnd-5_family-1816#Unknown 212 363 (356) m_b2706s001i14 91183

  scaffold273|s       5061 GATAGAA-TTGAGAGTGTACTCCCTCTTGAGTTGCTGCTGGTGCACGTAA 5109
                             i    -         i  i    v--   i             v i i
  rnd-5_family-        212 GACAGAAGTTGAGAGTGCACCCCCTA--GAGCTGCTGCTGGTGCAAGCAG 259

  scaffold273|s       5110 GTGCGTTGCAGGTATGGTATGGTATTCTACCATACAATACTTTAGGTATA 5159
                              i    i     i     v -----        v     v  --?   
  rnd-5_family-        260 GTGTGTTGTAGGTACGGTATTG-----TACCATACCATACTGTA--NATA 302

  scaffold273|s       5160 ACAAAGTATTTTGTGATGTGTGA--A-CCTTGTGTTCGTATTTTTTGGCA 5206
                            -----      i          -- -i            -        i
  rnd-5_family-        303 A-----TATTTTATGATGTGTGATTATTCTTGTGTTCGTA-TTTTTGGCG 346

  scaffold273|s       5207 TATACACTTCTCATAGT 5223
                           i vv             
  rnd-5_family-        347 CAGTCACTTCTCATAGT 363

Matrix = 20p45g.matrix
Kimura (with divCpGMod) = 13.66
Transitions / transversions = 1.86 (13/7)
Gap_init rate = 0.11 (18 / 162), avg. gap size = 1.06 (19 / 18)


238 19.05 0.00 0.00 scaffold273|size152251 5259 5300 (146955) rnd-4_family-237#Unknown 26 67 (211) m_b2706s001i15 91184

  scaffold273|s       5259 GGGGGCAGTTAAATGGATTCCCATGACTTTGTCAGATGAAAC 5300
                                      v     vi   iv     i   v  i     
  rnd-4_family-         26 GGGGGCAGTTATATGGAACCCCGGGACTTCGTCTGACGAAAC 67

Matrix = 20p45g.matrix
Kimura (with divCpGMod) = 13.83
Transitions / transversions = 1.00 (4/4)
Gap_init rate = 0.00 (0 / 41), avg. gap size = 0.0 (0 / 0)


2911 13.23 7.44 0.92 scaffold273|size152251 5271 5781 (146474) C genome_11_172910-9]15#Unspecified (2) 544 1 m_b2706s001i16 91185

  scaffold273|s       5271 ATGGATTCCCATGACTTTGTCAGATGAAACAACCTACTTTCATCAGACAA 5320
                                vi   i             i                i      i 
C genome_11_172        544 ATGGAACCCCGTGACTTTGTCAGACGAAACAACCTACTTTCGTCAGACGA 495

  scaffold273|s       5321 AGCATTTTTGTCAGT---------AT---GTGTCTAACTGACCCCATTTT 5358
                                          ---------i ---     i       v       
C genome_11_172        494 AGCATTTTTGTCAGTTAGGTGTCAGTTTGGTGTCCAACTGACACCATTTT 445

  scaffold273|s       5359 CAAGAAAAGGTATTGACTAGATTTAAAAACAGATTCAAATTTTACAAGGC 5408
                                        iv                i             i    
C genome_11_172        444 CAAGAAAAGGTATCCACTAGATTTAAAAACAAATTCAAATTTTACGAGGC 395

  scaffold273|s       5409 AAAA-CACATTTTGTCTCGACAAAAT----------------------AA 5435
                               -       i   -v   i    ----------------------  
C genome_11_172        394 AAAAACACATTTCGTC-AGACGAAATCACCAAAAAAGTCTTAGAGAAAAA 346

  scaffold273|s       5436 AAACAATTCACATGCATAACACTAGTAGTCAAGATTTCGTAAGATGAAAC 5485
                              i           v  -        iv v  i       v  i     
C genome_11_172        345 AAATAATTCACATGCTTA-CACTAGTAAACCAGGTTTCGTATGACGAAAC 297

  scaffold273|s       5486 AATACAAGTGCAAC-TGAGAAAAGAGGTAC-CAAGCCCTGAACCATAGGT 5533
                           v  i   v     v-   v        v  - i i     iv        
C genome_11_172        296 CATGCAATTGCAAAGTGACAAAAGAGGGACTCGAACCCTGGTCCATAGGT 247

  scaffold273|s       5534 TTAGTTGTGAGGACCTATGCTACAGAGCCTTCGCACAGCTGAACAATAAG 5583
                            iv   i   v       i ii         v          -  ii  v
C genome_11_172        246 TCTGTTATGATGACCTATACCGCAGAGCCTTAGCACAGCTGA-CAGCAAT 198

  scaffold273|s       5584 CGATTTTTTAAATATTTAAATAGTAAACGTTAATTCGTAAGTTGAGTTAA 5633
                           v              v       i   i  v    i            v 
C genome_11_172        197 AGATTTTTTAAATATATAAATAGCAAATGTGAATTTGTAAGTTGAGTTTA 148

  scaffold273|s       5634 AAA-GATTTCTGGTCCGATTGGAAGCAAAATGGTATACCTTTTATATCTT 5682
                              -  ii  i                      v           --   
C genome_11_172        147 AAATGACCTCCGGTCCGATTGGAAGCAAAATGGGATACCTTTTAT--CTT 100

  scaffold273|s       5683 ATATTTACGTCTGTGTTTGAACATACTCCTGATCTGTTTTGTCAGACAAA 5732
                                i        i           i  i                 i  
C genome_11_172         99 ATATTCACGTCTGTATTTGAACATACCCCCGATCTGTTTTGTCAGACGAA 50

  scaffold273|s       5733 ACACCTAACTAATTTAATTTTGTCCGACGAAGTCATGGGGTTCCATATA 5781
                                          ii   i   i   i      i             
C genome_11_172         49 ACACCTAACTAATTTGGTTTCGTCTGACAAAGTCACGGGGTTCCATATA 1

Matrix = 20p45g.matrix
Kimura (with divCpGMod) = 11.44
Transitions / transversions = 1.91 (44/23)
Gap_init rate = 0.02 (12 / 510), avg. gap size = 3.58 (43 / 12)


752 18.48 4.17 2.27 scaffold273|size152251 5796 6011 (146244) rnd-5_family-1816#Unknown 427 646 (73) m_b2706s001i17 91183

  scaffold273|s       5796 ATGCTGTTATCATGACGTTTA-GAATAATAATATTCTTAGCTAGTGAATG 5844
                              i   v           v -?     ?    vv -    i        
  rnd-5_family-        427 ATGTTGTAATCATGACGTTAACNAATAANAATAGGC-TAGCCAGTGAATG 475

  scaffold273|s       5845 TTGTACTTGTGGAACAGGAATTCTCAAAATTTGTGCTTAATTCCTATTTG 5894
                           vi          i              v   i  i            ?  
  rnd-5_family-        476 ACGTACTTGTGGGACAGGAATTCTCAACATTCGTACTTAATTCCTATNTG 525

  scaffold273|s       5895 GAGCTTATTCAAGAAATTGGCAGAACATATATAAAACAAACTTATTCCTA 5944
                              vv i  i  i      i   -   -  i ?    ?   vv    v v
  rnd-5_family-        526 GAGGGTGTTTAAAAAATTGACAG-ACA-ATGTNAAACNAACGGATTCGTC 573

  scaffold273|s       5945 CAT-ATCAATAGAGGCAATAAACTGTCAC-----AAAATTCAAATATTAA 5988
                           v  - vv     iiv      i       -----     v    - vi  
  rnd-5_family-        574 AATAAAAAATAGGACCAATAAGCTGTCACCAAATAAAATACAAA-AACAA 622

  scaffold273|s       5989 CCTGAGAATTGCCACC--AAAAGTA 6011
                             i-v    iii    --    i  
  rnd-5_family-        623 CCC-CGAATCATCACCGTAAAAATA 646

Matrix = 20p45g.matrix
Kimura (with divCpGMod) = 20.76
Transitions / transversions = 1.05 (20/19)
Gap_init rate = 0.04 (9 / 215), avg. gap size = 1.56 (14 / 9)


610 26.49 7.35 2.82 scaffold273|size152251 5975 6246 (146009) C scaffold170|size558746_(dbseq-nr_246)_[277812,288266]#LTR/Gypsy (8488) 1967 1684 m_b2706s001i18 91182

  scaffold273|s       5975 AATTCAAATATTAACCTGAGAATTGCCACCAAAAGTAGA-CT-CAACAAG 6022
                             v   v v  i  v vv       vv       v    -  -     i 
C scaffold170|s       1967 AAATCATAGATCAAGCGTAGAATTGAAACCAAAACTAGATCTGCAACAGG 1918

  scaffold273|s       6023 TGAT--TG-----------TCACGAGTTATAAAAAGTGGGTCATGAA-CT 6058
                               --  -----------  ii  v iii   vv   i        - v
C scaffold170|s       1917 TGATCTTGCAGTTTACAACTCGTGATTCGCAAATTGTGAGTCATGAAACA 1868

  scaffold273|s       6059 ACTATTTTGCCACTC-GTACATGTGGAAGCTTACTT-AAAGCTTAGGGTG 6106
                            vi ----i      - v v  i vv---i  i   -         v   
C scaffold170|s       1867 AACA----ACCACTCCGAAGATATTT---TTTGCTTCAAAGCTTAGTGTG 1825

  scaffold273|s       6107 ATAAAGCAAATTGTTGCC-AAGCAATGCATGAAA-ATCTATTGAGCCACC 6154
                                vv   v  iv  i-   i    i  i   - v iiv i v     
C scaffold170|s       1824 ATAAACGAAAATGCGGCTTAAGTAATGTATAAAAGAACCGGTAACCCACC 1775

  scaffold273|s       6155 TTTACACTCTTGAATCCTCTGGTAAAATTCCTGCACACTCCATCATTTTG 6204
                           iv            -vi  i     vv i  i i      iiv       
C scaffold170|s       1774 CGTACACTCTTGAA-ATTCCGGTAACCTCCCCGTACACTCTGACATTTTG 1726

  scaffold273|s       6205 CAAGTGTGCAGGCAGGTTAGCAGCGCTTTTTGTTTTCACTGT 6246
                                  i i  v      v i i i    i    v  v   
C scaffold170|s       1725 CAAGTGTACGGGGAGGTTACCGGTGTTTTTCGTTTGCAGTGT 1684

Matrix = 20p45g.matrix
Kimura (with divCpGMod) = 27.58
Transitions / transversions = 1.00 (35/35)
Gap_init rate = 0.06 (17 / 271), avg. gap size = 1.65 (28 / 17)


1254 0.66 3.95 0.00 scaffold273|size152251 6671 6822 (145433) C scaffold68|size748317_(dbseq-nr_322)_[336684,341523]#LTR/Copia (4682) 158 1 m_b2706s001i19 91186

  scaffold273|s       6671 TTGGATTTTATGATATTAGTTCTACTGTTACGTCACTCGGACTATCTTGC 6720
                                                                             
C scaffold68|si        158 TTGGATTTTATGATATTAGTTCTACTGTTACGTCACTCGGACTATCTTGC 109

  scaffold273|s       6721 GTCACTATCTTGG-GTG---CGGTATCTTGTCTTGCCTGAGTCCTGCAAG 6766
                                        - i ---                              
C scaffold68|si        108 GTCACTATCTTGGTGCGCCCCGGTATCTTGTCTTGCCTGAGTCCTGCAAG 59

  scaffold273|s       6767 ATACTTTACCC--CGCTACTTCCCCTCTTCCGAGTTCGGGCGATTTCTCT 6814
                                      --                                     
C scaffold68|si         58 ATACTTTACCCCGCGCTACTTCCCCTCTTCCGAGTTCGGGCGATTTCTCT 9

  scaffold273|s       6815 CTCTGACA 6822
                                   
C scaffold68|si          8 CTCTGACA 1

Matrix = 20p45g.matrix
Kimura (with divCpGMod) = 0.07
Transitions / transversions = 1.00 (1/0)
Gap_init rate = 0.02 (3 / 151), avg. gap size = 2.00 (6 / 3)


933 21.88 0.45 2.78 scaffold273|size152251 6823 7043 (145212) genome_10_17896#DNA 240 455 (1265) m_b2706s001i20 91187

  scaffold273|s       6823 CTCACGTCCTCGTCAAAACAACAATACAGTATGTCCAAGTCAAACAAGAG 6872
                              v i  v             v  v   v        vv     -----
  genome_10_178        240 CTCCCATCGTCGTCAAAACAACCATCCAGAATGTCCAACACAAAC----- 284

  scaffold273|s       6873 CGTCGATCCCTTTCTCTGGATTGTGTTATCTACCTTTCTCCGTGTCTTGG 6922
                           -  v   i   v   i   i       v          iv i    vi  
  genome_10_178        285 -GTAGATTCCTATCTTTGGGTTGTGTTTTCTACCTTTCCACATGTCGCGG 333

  scaffold273|s       6923 CATCTGCTGCGCTCGCAATCACTGCTTCCAACTTCCCTGAAGACGTCGAA 6972
                             v v     vv    i  ii     v   vii    i      v     
  genome_10_178        334 CAGCAGCTGCTGTCGCGATTGCTGCTGCCACTCTCCCCGAAGACTTCGAA 383

  scaffold273|s       6973 GTCCATCGGGATGTTGCGCGGGATATGGTGTACGAGTTTATTCGTGAGAA 7022
                               vv  v        vi          vv i  v  i           
  genome_10_178        384 GTCCCACGTGATGTTGCCTGGGATATGGTTGATGATTTCATTCGTGAGAA 433

  scaffold273|s       7023 CAACAT-CCGTCTTTAAGCGGG 7043
                                 -v i  vv   i    
  genome_10_178        434 CAACATAACATCAGTAAACGGG 455

Matrix = 20p45g.matrix
Kimura (with divCpGMod) = 24.09
Transitions / transversions = 0.62 (18/29)
Gap_init rate = 0.03 (7 / 220), avg. gap size = 1.00 (7 / 7)


305 22.38 6.11 4.51 scaffold273|size152251 7082 7212 (145043) rnd-1_family-335#DNA/PIF-Harbinger 19 151 (110) m_b2706s001i21 91188

  scaffold273|s       7082 AAGAGGCAGCGCATCAACTATGACCATGAGAG-GGCGCG-TGTGTGTGTT 7129
                                 v  vvvi  i ?      vivv    - v   i-      i v 
  rnd-1_family-         19 AAGAGGAAGATGGTCGANTATGACAGGCAGAGCGTCGCAATGTGTGCGAT 68

  scaffold273|s       7130 CGCGATGACTGA-ATGGGTCCAGTGCCC--GTTTCCCGACAA--ATCA-T 7173
                            i----     i- i  --  v  i   -- v  i     i --i   - 
  rnd-1_family-         69 CA----GACTGGTACGG--CCCGTACCCAAGATTTCCGACGATCGTCAGT 112

  scaffold273|s       7174 TTGAGCGCACTTTCCGCATCACGAGGTCTATGGTTGAAA 7212
                               i     ?     ?    v   i?vi     ?    
  rnd-1_family-        113 TTGAACGCACNTTCCGNATCAAGAGANGCATGGTNGAAA 151

Matrix = 20p45g.matrix
Kimura (with divCpGMod) = 22.76
Transitions / transversions = 1.15 (15/13)
Gap_init rate = 0.09 (12 / 130), avg. gap size = 1.17 (14 / 12)


10146 14.47 2.69 1.21 scaffold273|size152251 8088 9872 (142383) rnd-5_family-2454#DNA/PIF-Harbinger 1 1811 (0) m_b2706s001i22 91189

  scaffold273|s       8088 TGTCGGCAACGGAGGCGCAGACCCCTGGAGGACAACCTGTGGATGATTCG 8137
                                     v            v i  i?   --i v  v     i   
  rnd-5_family-          1 TGTCGGCAACCGAGGCGCAGACCGCCGGGNGAC--TCAGTTGATGACTCG 48

  scaffold273|s       8138 GAGGAGATGGATGAGTTGATTACGGAAGCGCAAGAAGACGTTCTAGACAG 8187
                               i   ?  v v      v           i        ?      ? 
  rnd-5_family-         49 GAGGGGATNGAAGCGTTGATGACGGAAGCGCAGGAAGACGTNCTAGACNG 98

  scaffold273|s       8188 GGATCACAAACATCAAATAGTTATGAAAAGATGGGCCTCGTTGTATGATC 8237
                               iv      iv i     ?    ii  i     ?  ?i ?  i  i 
  rnd-5_family-         99 GGATTTCAAACACGAGATAGTNATGAGGAGGTGGGCNTCNCTNTACGACC 148

  scaffold273|s       8238 GTGATGGGGCTCAGAAGCTTAAGAAGGCTATGAT-CGTCACTTGTACCGC 8286
                            i     v  ?      i v    i   ?     -v v           ?
  rnd-5_family-        149 GCGATGGTGCNCAGAAGTTGAAGAGGGCNATGATGAGGCACTTGTACCGN 198

  scaffold273|s       8287 GTGAAACATGGTGGCGAAGCGTTAGAAACTGCGGATCAGTTCTGTGATGA 8336
                           ?v           i         i  i  ?      ?             
  rnd-5_family-        199 NAGAAACATGGTGACGAAGCGTTGGAGACNGCGGATNAGTTCTGTGATGA 248

  scaffold273|s       8337 ATATAATCCACT---------AGTTT---ATAACATATAGGTT--GATTG 8372
                              i        ---------     ---  vivv  i v   --  ? v
  rnd-5_family-        249 ATACAATCCACTTACATTTTNAGTTTTAGATTGGTTACATGTTCCGANTC 298

  scaffold273|s       8373 TAAGCATGTGAA----AGAATTGTTTTATCCATTGA---TCAATATTAAG 8415
                           v ?i   i v  ---- v       ?          ---  ii       
  rnd-5_family-        299 GANACATATTAACTAAACAATTGTTNTATCCATTGAAATTCGGTATTAAG 348

  scaffold273|s       8416 TAATAGTTATCCATATAATTTGTATAAACTTGACACTTAGATTAAGCAGT 8465
                                               -   ? v      v   ------  i  ? 
  rnd-5_family-        349 TAATAGTTATCCATATAATT-GTANACACTTGAAACT------AAACANT 391

  scaffold273|s       8466 GTCACGGTCCGCTTTACCAATCCTTGCTTCTTTGATTTGTTCTTCCGTGG 8515
                           v      v v ii      ? v vv   ?          ?     ?  i 
  rnd-5_family-        392 CTCACGGACGGTCTTACCANTACAGGCTNCTTTGATTTGNTCTTCNGTAG 441

  scaffold273|s       8516 GATGACGATACCACCCATAGGGACCCCATTCCTTGCTAGGGCCCTGGTCC 8565
                                          ?            i  i     ?  i  i      
  rnd-5_family-        442 GATGACGATACCACCNATAGGGACCCCACTCTTTGCTNGGACCTTGGTCC 491

  scaffold273|s       8566 TCGTCTTCCACGATGTGATCAATAACAACTGCTGCTGTTTCATGCAACAA 8615
                                   i              v  i? v i   ?       v      
  rnd-5_family-        492 TCGTCTTCTACGATGTGATCAATTACGNCGGTTGCNGTTTCATCCAACAA 541

  scaffold273|s       8616 ATCCCAACGGGGAGGATCTATGTCATTAGTCCTCTTCAAAATGAATCGTT 8665
                                    i        i?  iii  v   i                  
  rnd-5_family-        542 ATCCCAACGAGGAGGATCCNTGCTGTTCGTCTTCTTCAAAATGAATCGTT 591

  scaffold273|s       8666 TGAACTTGGATTCATTCATGAAATCATGACTGTCCCTGTTGTGAAGACAG 8715
                           i      v vi           i  ii                ? v    
  rnd-5_family-        592 CGAACTTCGCCTCATTCATGAAGTCGCGACTGTCCCTGTTGTGNACACAG 641

  scaffold273|s       8716 GCAAACTCAGTCCCTCTCGCACAATTCATTAGATCTGGC---CTGCACAT 8762
                                   i ??       v  ? v  ii        i --- i    ? 
  rnd-5_family-        642 GCAAACTCGGNNCCTCTCGAACNAGTCGCTAGATCTGACGCTCCGCACNT 691

  scaffold273|s       8763 CTTTCCTCTGCAT-GCAAGTTGTACCCAACGTGATTGGTTCTTAAAGTTA 8811
                             ?     iv  i-  ?  i  i        v        v  i v    
  rnd-5_family-        692 CTNTCCTCCCCACCGCNAGCTGCACCCAACGAGATTGGTTGTTGATGTTA 741

  scaffold273|s       8812 TCTTCCGTATCCGATTCC----ATTGTACCTCCCGTGCTTTCGTTACCCT 8857
                             i  ?vi     ?i   ----    i           i      -----
  rnd-5_family-        742 TCCTCNTCATCCGNCTCCCTCCATTGCACCTCCCGTGCCTTCGTT----- 786

  scaffold273|s       8858 CAGA---AGTATTGTTGTGCTCATTGGTATTTGGTTTCGAATGTCTTCTT 8904
                               --- vi  i i ?  i  i  vv   i-- ? ?  ? -   vv   
  rnd-5_family-        787 CAGACAAATCATCGCTNTGTTCGTTTTTATC--GNTNCGNA-GTCAGCTT 833

  scaffold273|s       8905 CAAGTTGTTTCTTTCTCGCTATCAACTCAAGCTGACGGACCTCCTCCTGC 8954
                            ?  i v i       ?  v v      i        ?            
  rnd-5_family-        834 CNAGCTCTCTCTTTCTNGCAAGCAACTCGAGCTGACGNACCTCCTCCTGC 883

  scaffold273|s       8955 ATCCTCCTGTTCGTTGTCTCCATCTGGATTGTTGTATATACTTCGGCAAA 9004
                                        iv     v v          ?    v     ?v i  
  rnd-5_family-        884 ATCCTCCTGTTCGCGGTCTCGAGCTGGATTGTTNTATAGACTTCNTCGAA 933

  scaffold273|s       9005 GTATTTCTCCCGAACCTCCAGCGGAGCTGACATCATGACCTGGTGGTTCG 9054
                              i  v  i ??       ?   v  v ?         i  i     ? 
  rnd-5_family-        934 GTACTTATCTCNNACCTCCANCGGTGCAGNCATCATGACTTGATGGTTNG 983

  scaffold273|s       9055 CCATGGTGGCTTGCTGAAGAGCAATGCTCCTCATGTGCTCGTTACTCTCG 9104
                                  v         v ?                       ivv    
  rnd-5_family-        984 CCATGGTTGCTTGCTGATGNGCAATGCTCCTCATGTGCTCGTTGGACTCG 1033

  scaffold273|s       9105 GTGAGTGTTTTCTGAAGGACACCCATCA---CATCCAATCCTTGACCGGG 9151
                           ? v ii  i        i        v --- i   i        v    
  rnd-5_family-       1034 NTCAACGTCTTCTGAAGAACACCCATGATTGCGTCCGATCCTTGAGCGGG 1083

  scaffold273|s       9152 CGACTTGAGGTTGTCTGTTGCTCTCTTGAA-ACCTCATCAACGATGAATT 9200
                           v             ?i  i   ? i   i -     i     i       
  rnd-5_family-       1084 AGACTTGAGGTTGTNCGTCGCTNTTTTGGACACCTCGTCAACAATGAATT 1133

  scaffold273|s       9201 TGACTGCATCAGATCTTTTAGTTGAGTCTCGGCCGGCAGGGCGAGTCTTG 9250
                               i     i v  ?i  ?  i  v        i  ?  i         
  rnd-5_family-       1134 TGACCGCATCGGCTCNCTTNGTCGATTCTCGGCCAGCNGGACGAGTCTTG 1183

  scaffold273|s       9251 CTCTG-GGGTGGACCACAAAGCTCAAATCAG----GAGTACTTTCTTCGT 9295
                             i  -       iv         ?ii  i ----    -----      
  rnd-5_family-       1184 CTTTGTGGGTGGATGACAAAGCTCNGGTCGGCTGTGAGT-----CTTCGT 1228

  scaffold273|s       9296 TGACGTTGTCGAA-GA-----TACATTCGGCCTGAATTGAATTTGGATTT 9339
                             v   i i  i -  -----i  v   ?        v  i  ?     ?
  rnd-5_family-       1229 TGTCGTCGCCGGATGAATCGTCACCTTCNGCCTGAATGGAGTTNGGATTN 1278

  scaffold273|s       9340 TTTGATGGCCTCTTTTGCGAAGGATTGAGAGGAATCTCAATATCAAACTT 9389
                                   i     i  v  ?  i     v        i i?     i  
  rnd-5_family-       1279 TTTGATGGTCTCTTCTGGGANGGGTTGAGTGGAATCTCGACNTCAAATTT 1328

  scaffold273|s       9390 GGGGTGGTTACTCAGAAAGAGGTAGGCCTTCATGCACTTTGAGAAGTCCT 9439
                           v      i      ii        i              ?     i    
  rnd-5_family-       1329 TGGGTGGCTACTCAAGAAGAGGTAAGCCTTCATGCACTTNGAGAAATCCT 1378

  scaffold273|s       9440 TCGGGACATCTCGCTTGAATGTATGCGATTGTTTGGCATAGATTTGCCTC 9489
                            v          v      i        i    i   i     i    v 
  rnd-5_family-       1379 TGGGGACATCTCTCTTGAACGTATGCGACTGTTCGGCGTAGATCTGCCGC 1428

  scaffold273|s       9490 ATTCGAGAATAGTACCGATCTTGAATTTGATCATCCTTCACCTCTCCAGA 9539
                             i v?        v     ivv   i  i  i           v  i  
  rnd-5_family-       1429 ATCCTNGAATAGTAACGATCCATAATCTGGTCGTCCTTCACCTCGCCGGA 1478

  scaffold273|s       9540 CTGAGGTGGATTTGTGGACAGGATGCCACAGAACTTCTGAACCGAGGGCT 9589
                                       i  v ??                  i    v       
  rnd-5_family-       1479 CTGAGGTGGATTCGTTGNNAGGATGCCACAGAACTTCCGAACGGAGGGCT 1528

  scaffold273|s       9590 GGAGTCGGCGTTGCCAGCAGTTTCGTAGAGACTCGGCGTTCCTCACCATG 9639
                               ?  i        i     v  v                   ?    
  rnd-5_family-       1529 GGAGNCGACGTTGCCAACAGTTGCGGAGAGACTCGGCGTTCCTCANCATG 1578

  scaffold273|s       9640 TCAATGTTCGCAAAGTCTACGTTCTCCTCGTTGATACTGTTTGCTTTGTC 9689
                             i     v        v i   v                 i     vi 
  rnd-5_family-       1579 TCGATGTTGGCAAAGTCGATGTTGTCCTCGTTGATACTGTTCGCTTTTCC 1628

  scaffold273|s       9690 TACTAACTCGGCGTAATGTAGAGCGATGTCATCCCAAAACTTCTCTGCCT 9739
                           v  v i   ii       ?                          ?    
  rnd-5_family-       1629 AACAAGCTCAACGTAATGNAGAGCGATGTCATCCCAAAACTTCTCNGCCT 1678

  scaffold273|s       9740 TCTTGTCAGTTCCATGTTTTGCATTACAACTGACTTTCATGTAGGCTTTG 9789
                                  i        i        i  i         i    v     v
  rnd-5_family-       1679 TCTTGTCGGTTCCATGCTTTGCATTGCAGCTGACTTTCGTGTATGCTTTT 1728

  scaffold273|s       9790 GAAAGCAAGAGAAGCTCGTCGGGAGTGAATGTAGTGGATCCTGCCTTCTT 9839
                                   ?  i                 v  v  i  ?  i        
  rnd-5_family-       1729 GAAAGCAANAGGAGCTCGTCGGGAGTGAAGGTCGTAGANCCCGCCTTCTT 1778

  scaffold273|s       9840 CCCTTTGCCCGTAGTGTTGGCAGTAGTGGTAGT 9872
                           i        v         i    i   v i  
  rnd-5_family-       1779 TCCTTTGCCGGTAGTGTTGACAGTGGTGTTGGT 1811

Matrix = 20p45g.matrix
Kimura (with divCpGMod) = 14.18
Transitions / transversions = 1.52 (154/101)
Gap_init rate = 0.02 (38 / 1784), avg. gap size = 1.84 (70 / 38)


1028 7.70 0.00 11.39 scaffold273|size152251 9869 10044 (142211) rnd-5_family-644#Unknown 1 158 (0) m_b2706s001i23 91190

  scaffold273|s       9869 TAGTCGATGCCTTCGAATTCTTCTTCTTCTTCTTGGCGACTCTCTTCTTT 9918
                                            -----------------                
  rnd-5_family-          1 TAGTCGATGCCTTCGAA-----------------GGCGACTCTCTTCTTT 33

  scaffold273|s       9919 GTGTGGGGTTTTAGCTTTCGAGTAGTCCTTGGGGCGCGTGGCGATGATGA 9968
                                       v    v    v    i       i    i      ?  
  rnd-5_family-         34 GTGTGGGGTTTTCGCTTGCGAGGAGTCTTTGGGGCACGTGACGATGANGA 83

  scaffold273|s       9969 GCTCTCGTCTTCTGAAGACTTCGCGTAAATCTTGGACCTGCTTCTTCTTT 10018
                                       ?      -      i    i  i               
  rnd-5_family-         84 GCTCTCGTCTTCNGAAGAC-TCGCGTGAATCCTGAACCTGCTTCTTCTTT 132

  scaffold273|s      10019 GGCGCCTTCTTCACTACGACCTCACT 10044
                            i  i               v     
  rnd-5_family-        133 GACGTCTTCTTCACTACGACGTCACT 158

Matrix = 20p45g.matrix
Kimura (with divCpGMod) = 8.18
Transitions / transversions = 2.00 (8/4)
Gap_init rate = 0.10 (18 / 175), avg. gap size = 1.00 (18 / 18)


1386 19.93 1.45 0.00 scaffold273|size152251 10047 10322 (141933) rnd-1_family-1227#Unknown 1 280 (0) m_b2706s001i24 91191

  scaffold273|s      10047 CGCTGTCAAGATCCGGCGAGTTCGTGCGAGCAACGACCTTCTTGGGAGTC 10096
                                  i   iv  ii  v   v      vvi vvi             
  rnd-1_family-          1 CGCTGTCGAGACGCGATGATTTCTTGCGAGGCGCTTTCTTCTTGGGAGTC 50

  scaffold273|s      10097 TTGGGTGCTTGTTTT-TCTTGTTGGGCAGCGGATGCTGCTCAGCACTGCT 10145
                              vv         v-     iv    iii   vv      i ?      
  rnd-1_family-         51 TTGTTTGCTTGTTTGGTCTTGCGGGGCGATGGAGCCTGCTCGGNACTGCT 100

  scaffold273|s      10146 CCCAGATGAGCTCGCGTCATCACTGCCAGATGACTCCCTTGAACTGGCGG 10195
                            i i  ?      v    i  i        v     v  i    i ?   
  rnd-1_family-        101 CTCGGANGAGCTCTCGTCGTCGCTGCCAGAAGACTCGCTCGAACCGNCGG 150

  scaffold273|s      10196 AGTTTGCG---GCATTAGCCATCATCTTCTTCTTCAGTTCTTCAAGGGTC 10242
                              i v v---  i i                     i  v  i  ?   
  rnd-1_family-        151 AGTCTTCTTCCGCGTCAGCCATCATCTTCTTCTTCAGCTCGTCGAGNGTC 200

  scaffold273|s      10243 TGCGACTCTCGGACATCAGAAGAGTCTTCATCGCTACCTGAAGATGGGTT 10292
                                   ?   ?    i      i    v       iv        v v
  rnd-1_family-        201 TGCGACTCNCGGNCATCGGAAGAGCCTTCTTCGCTACTGGAAGATGGTTG 250

  scaffold273|s      10293 GAGCGAATCATCATCCGATGCCATGGTTGT 10322
                             i      i  i  v  v v     i   
  rnd-1_family-        251 GAACGAATCGTCGTCGGAGGGCATGGCTGT 280

Matrix = 20p45g.matrix
Kimura (with divCpGMod) = 16.78
Transitions / transversions = 1.12 (29/26)
Gap_init rate = 0.01 (2 / 275), avg. gap size = 2.00 (4 / 2)


1433 8.45 2.80 0.46 scaffold273|size152251 10365 10578 (141677) genome_10_17896#DNA 1502 1720 (0) m_b2706s001i25 91192

  scaffold273|s      10365 TGATAATGATCCAAAAATGAGTGGGCGACAGCTTTAA-GCTC-GGGCGAA 10412
                                vv    -                 i      i-    -       
  genome_10_178       1502 TGATACAGATC-AAAAATGAGTGGGCGACGGCTTTAGCGCTCCGGGCGAA 1550

  scaffold273|s      10413 AGATGCCTCTTTT-GCGCATGGAAATCGGATTTAGCGCTCCGGGCGAAAA 10461
                              v         -                                    
  genome_10_178       1551 AGAAGCCTCTTTTTGCGCATGGAAATCGGATTTAGCGCTCCGGGCGAAAA 1600

  scaffold273|s      10462 AAA-TCTCAAAAAAGTGGGCTAGCACATACGTGGACACGACCGGCGAGGG 10510
                              -  vv      v     v   i iv              i       
  genome_10_178       1601 AAAATCGAAAAAAACTGGGCGAGCGCGGACGTGGACACGACCAGCGAGGG 1650

  scaffold273|s      10511 CTTAAAAATAGGTAATGAGCTC--AAAATTACGTTAGCCCATAGTTTAGC 10558
                                                 --     v i         vv       
  genome_10_178       1651 CTTAAAAATAGGTAATGAGCTCAAAAAATGATGTTAGCCCAGCGTTTAGC 1700

  scaffold273|s      10559 ACGCTCGATGGTAAATGGCC 10578
                                       i       
  genome_10_178       1701 ACGCTCGATGGTGAATGGCC 1720

Matrix = 20p45g.matrix
Kimura (with divCpGMod) = 7.55
Transitions / transversions = 0.64 (7/11)
Gap_init rate = 0.03 (6 / 213), avg. gap size = 1.17 (7 / 6)


2608 0.68 0.29 1.04 scaffold273|size152251 10582 12995 (139260) (GT)n#Simple_repeat 1 2396 (0) c_b2706s251i0 91193

  scaffold273|s      10582 GTGTGTGTGTGTGCT-TAGTGTGTGTGTGTGTGTGTGTGTGTGTGTGTGT 10630
                                        - - -                                
  (GT)n#Simple_          1 GTGTGTGTGTGTG-TGT-GTGTGTGTGTGTGTGTGTGTGTGTGTGTGTGT 48

  scaffold273|s      10631 GTGTGTGTGTGTGTGTGTGTGTGTGTGTGTGTGTGTGTGTGTGTGTGTGT 10680
                                                                             
  (GT)n#Simple_         49 GTGTGTGTGTGTGTGTGTGTGTGTGTGTGTGTGTGTGTGTGTGTGTGTGT 98

  scaffold273|s      10681 GTGTGTGTGTGTGTGTGTGTGTGTGTGTGTGTGTGTGTGTGTGTGTGTGT 10730
                                                                             
  (GT)n#Simple_         99 GTGTGTGTGTGTGTGTGTGTGTGTGTGTGTGTGTGTGTGTGTGTGTGTGT 148

  scaffold273|s      10731 GTGTGTGTGTGTGTGTGTGTGTGTGTGTGTGTGTGTGTGTGTGTGTGTGT 10780
                                                                             
  (GT)n#Simple_        149 GTGTGTGTGTGTGTGTGTGTGTGTGTGTGTGTGTGTGTGTGTGTGTGTGT 198

  scaffold273|s      10781 GTGTGTGTGTGTGTGTGTGTGTGTGTGTGTGTGTGTGTGTGTGTGTGTGT 10830
                                                                             
  (GT)n#Simple_        199 GTGTGTGTGTGTGTGTGTGTGTGTGTGTGTGTGTGTGTGTGTGTGTGTGT 248

  scaffold273|s      10831 GTGTGTGTGTGTGTGTGTGTGTGTGTGTGTGTGTGTGTGTGTGTGTGTGT 10880
                                                                             
  (GT)n#Simple_        249 GTGTGTGTGTGTGTGTGTGTGTGTGTGTGTGTGTGTGTGTGTGTGTGTGT 298

  scaffold273|s      10881 GTGTGTGTGTGTGTGTGTGTGTGTGTGTGTGTGTGTGTGTGTGTGTGTGT 10930
                                                                             
  (GT)n#Simple_        299 GTGTGTGTGTGTGTGTGTGTGTGTGTGTGTGTGTGTGTGTGTGTGTGTGT 348

  scaffold273|s      10931 GTGTGTGTGTGTGTGTGTGTGTGTGTGTGTGTGTGTGTGTGTGTGTGTGT 10980
                                                                             
  (GT)n#Simple_        349 GTGTGTGTGTGTGTGTGTGTGTGTGTGTGTGTGTGTGTGTGTGTGTGTGT 398

  scaffold273|s      10981 GTGTGTGTGTGTGTGTGTGTGTGTGTGTGTGTGTGTGTGTGTGTGTGTGT 11030
                                                                             
  (GT)n#Simple_        399 GTGTGTGTGTGTGTGTGTGTGTGTGTGTGTGTGTGTGTGTGTGTGTGTGT 448

  scaffold273|s      11031 GTGTGTGTGTGTGTGTGTGTGTGTGTGTGTGTGTGTGTGTGTGTGTGTAG 11080
                                                                           - 
  (GT)n#Simple_        449 GTGTGTGTGTGTGTGTGTGTGTGTGTGTGTGTGTGTGTGTGTGTGTGT-G 497

  scaffold273|s      11081 TGTGTGTGTGTGTGTGTGTGTGTGTGTGTGTGTGTGTGTGTGTGTGTGTG 11130
                                                                             
  (GT)n#Simple_        498 TGTGTGTGTGTGTGTGTGTGTGTGTGTGTGTGTGTGTGTGTGTGTGTGTG 547

  scaffold273|s      11131 TGTGTGTGTGTGTGTGTGTGTGTGTGTGCT-TGTGTGTGTGTGCT-TAGT 11178
                                                       - -            - - -  
  (GT)n#Simple_        548 TGTGTGTGTGTGTGTGTGTGTGTGTGTG-TGTGTGTGTGTGTG-TGT-GT 594

  scaffold273|s      11179 GTGTGTGCGTGTGTGTGTGTGTGTGTGTGTGTGTGT-TGTGTGTGTGTGT 11227
                                  i                            -             
  (GT)n#Simple_        595 GTGTGTGTGTGTGTGTGTGTGTGTGTGTGTGTGTGTGTGTGTGTGTGTGT 644

  scaffold273|s      11228 GTGTGTGTGTGTGTGTGTGTGTGTGTGTGTGTGTGTGTGTGTGTGTGTGT 11277
                                                                             
  (GT)n#Simple_        645 GTGTGTGTGTGTGTGTGTGTGTGTGTGTGTGTGTGTGTGTGTGTGTGTGT 694

  scaffold273|s      11278 GTGTGTGTGTGTGTGTGTGTGTGTGTGTGTGTGTGTGTGTGTGTGTGTGT 11327
                                                                             
  (GT)n#Simple_        695 GTGTGTGTGTGTGTGTGTGTGTGTGTGTGTGTGTGTGTGTGTGTGTGTGT 744

  scaffold273|s      11328 GTGTGTGTGTGTGTGTGTGTGTGTGTGTGTGTGTGTGTGTGTGTGTGTGT 11377
                                                                             
  (GT)n#Simple_        745 GTGTGTGTGTGTGTGTGTGTGTGTGTGTGTGTGTGTGTGTGTGTGTGTGT 794

  scaffold273|s      11378 GTGTGTGTGTGTGTGTGTGTGTGTGTGTGTGTGTGTGTGTGTGTGTGTGT 11427
                                                                             
  (GT)n#Simple_        795 GTGTGTGTGTGTGTGTGTGTGTGTGTGTGTGTGTGTGTGTGTGTGTGTGT 844

  scaffold273|s      11428 GTGTGTGTGTGTGTGTGTGTGTGTGTGTGTGTGTGTGTGTGTGTGTGTGT 11477
                                                                             
  (GT)n#Simple_        845 GTGTGTGTGTGTGTGTGTGTGTGTGTGTGTGTGTGTGTGTGTGTGTGTGT 894

  scaffold273|s      11478 GTGTGTGTGTGTGTGTGTGTGTGTGTGTGTGTGTGTGTGTGTGTGTGTGT 11527
                                                                             
  (GT)n#Simple_        895 GTGTGTGTGTGTGTGTGTGTGTGTGTGTGTGTGTGTGTGTGTGTGTGTGT 944

  scaffold273|s      11528 GTGTGTGTGTGTGTGTGTGTGTGTGTGTGTGTGTGTGTGTGTGTGTGTGT 11577
                                                                             
  (GT)n#Simple_        945 GTGTGTGTGTGTGTGTGTGTGTGTGTGTGTGTGTGTGTGTGTGTGTGTGT 994

  scaffold273|s      11578 GTGTGTGTGTGTGTGTGTGTGTGTGTGTGTGTGTGTGTGTGTGTGTGTGT 11627
                                                                             
  (GT)n#Simple_        995 GTGTGTGTGTGTGTGTGTGTGTGTGTGTGTGTGTGTGTGTGTGTGTGTGT 1044

  scaffold273|s      11628 GTGTGTGTGTGTGTGTGTGTGTGTGTGTGTGTGTGTGTGTGTGTGTGTGT 11677
                                                                             
  (GT)n#Simple_       1045 GTGTGTGTGTGTGTGTGTGTGTGTGTGTGTGTGTGTGTGTGTGTGTGTGT 1094

  scaffold273|s      11678 GTGTGTGTGTGTGTGTGTGTGTGTGT-TGTGTGTGTGTGTGTGTGTGTGT 11726
                                                     -                       
  (GT)n#Simple_       1095 GTGTGTGTGTGTGTGTGTGTGTGTGTGTGTGTGTGTGTGTGTGTGTGTGT 1144

  scaffold273|s      11727 GTGTGTGTGTGTGTGTGTGTGTGTGTGTGTGTGTGTGTGTGTGTGTGTGT 11776
                                                                             
  (GT)n#Simple_       1145 GTGTGTGTGTGTGTGTGTGTGTGTGTGTGTGTGTGTGTGTGTGTGTGTGT 1194

  scaffold273|s      11777 GTGTGTGTGTGTGTGTGTGTGTGTGTGTGTGTGTGTGTGTGTGTGTGTGT 11826
                                                                             
  (GT)n#Simple_       1195 GTGTGTGTGTGTGTGTGTGTGTGTGTGTGTGTGTGTGTGTGTGTGTGTGT 1244

  scaffold273|s      11827 GTGTGTGTGTGTGTGTGTGTGTGTGTGTGTGTGTGTGTGTGTGTGTGTGT 11876
                                                                             
  (GT)n#Simple_       1245 GTGTGTGTGTGTGTGTGTGTGTGTGTGTGTGTGTGTGTGTGTGTGTGTGT 1294

  scaffold273|s      11877 GTGTGTGTGTGTGTGTGTGTGTGTGTGTGTGTGTGTGTGTGTGTGTGTGT 11926
                                                                             
  (GT)n#Simple_       1295 GTGTGTGTGTGTGTGTGTGTGTGTGTGTGTGTGTGTGTGTGTGTGTGTGT 1344

  scaffold273|s      11927 GTGTGTGTGTGTGTGTGTGTGTGTGTGTGTGTGTGTGTGTAGTGTGTGTG 11976
                                                                   -         
  (GT)n#Simple_       1345 GTGTGTGTGTGTGTGTGTGTGTGTGTGTGTGTGTGTGTGT-GTGTGTGTG 1393

  scaffold273|s      11977 TGTGTGTGTGTGTGTGTGTGTGTGTGTGTGTGTGTGTGTGTGTGTGTGTG 12026
                                                                             
  (GT)n#Simple_       1394 TGTGTGTGTGTGTGTGTGTGTGTGTGTGTGTGTGTGTGTGTGTGTGTGTG 1443

  scaffold273|s      12027 TGTGTGTGTGTGTGTGTGTGCT-TAGTGTGTGTGTGTGTGTGTGTGTGTG 12075
                                               - - -                         
  (GT)n#Simple_       1444 TGTGTGTGTGTGTGTGTGTG-TGT-GTGTGTGTGTGTGTGTGTGTGTGTG 1491

  scaffold273|s      12076 TGTGTGTGTGTGTGTGTGTGTGTGTGTGTGTGTGTGTGTGTGTGTGTGTG 12125
                                                                             
  (GT)n#Simple_       1492 TGTGTGTGTGTGTGTGTGTGTGTGTGTGTGTGTGTGTGTGTGTGTGTGTG 1541

  scaffold273|s      12126 TGTGTGTGTGTGTGTGTGTGTGTGTGTGTGTGTGTGTGTGTGTGTGTGTG 12175
                                                                             
  (GT)n#Simple_       1542 TGTGTGTGTGTGTGTGTGTGTGTGTGTGTGTGTGTGTGTGTGTGTGTGTG 1591

  scaffold273|s      12176 TGTGTGTGTGTGTGTGTGTGTGTGTGTGTGTGTGTGTGTGTGTGTGTGTG 12225
                                                                             
  (GT)n#Simple_       1592 TGTGTGTGTGTGTGTGTGTGTGTGTGTGTGTGTGTGTGTGTGTGTGTGTG 1641

  scaffold273|s      12226 TGTGTGTGTGTGTGTGTGTGTGTGTGTGTGTGTGTGTGTGTGTGTGTGTG 12275
                                                                             
  (GT)n#Simple_       1642 TGTGTGTGTGTGTGTGTGTGTGTGTGTGTGTGTGTGTGTGTGTGTGTGTG 1691

  scaffold273|s      12276 TGTGTGTGTGTGTGTGTGTGTGTGTGTGTGTGTGTGTGTGTGTGTGTGTG 12325
                                                                             
  (GT)n#Simple_       1692 TGTGTGTGTGTGTGTGTGTGTGTGTGTGTGTGTGTGTGTGTGTGTGTGTG 1741

  scaffold273|s      12326 TGTGTGTGTGTGTGTGTGTGTGTGTGTGTGT-TAGTGTGTGTGTGTGTGT 12374
                                                          - -                
  (GT)n#Simple_       1742 TGTGTGTGTGTGTGTGTGTGTGTGTGTGTGTGT-GTGTGTGTGTGTGTGT 1790

  scaffold273|s      12375 GTGTGTGTGTGTGTGTGTGTGTGTGTGTGTGTGTGTGTGTGTGTGTGTGT 12424
                                                                             
  (GT)n#Simple_       1791 GTGTGTGTGTGTGTGTGTGTGTGTGTGTGTGTGTGTGTGTGTGTGTGTGT 1840

  scaffold273|s      12425 GTGTGTGTGTGTGTGTGTGTGTGTGTGTGTGTGTGTGTGTGTGTGTGTGT 12474
                                                                             
  (GT)n#Simple_       1841 GTGTGTGTGTGTGTGTGTGTGTGTGTGTGTGTGTGTGTGTGTGTGTGTGT 1890

  scaffold273|s      12475 GTGTGTGTGTGTGTGTGTGTGTGTGTGTGTGTGTGTGTGTGTGTGTGTGT 12524
                                                                             
  (GT)n#Simple_       1891 GTGTGTGTGTGTGTGTGTGTGTGTGTGTGTGTGTGTGTGTGTGTGTGTGT 1940

  scaffold273|s      12525 GTGTGTGTGTGTGTGTGTGTGTGTGTGTGTGTGTGTGTGTGTGTGTGTGT 12574
                                                                             
  (GT)n#Simple_       1941 GTGTGTGTGTGTGTGTGTGTGTGTGTGTGTGTGTGTGTGTGTGTGTGTGT 1990

  scaffold273|s      12575 AATGTGTGTGTGTGTGTGTGTGTAATGTGTGTGTGTGTAATAATGTGTAA 12624
                           -i                     -i             -i -i     -i
  (GT)n#Simple_       1991 -GTGTGTGTGTGTGTGTGTGTGT-GTGTGTGTGTGTGT-GT-GTGTGT-G 2035

  scaffold273|s      12625 TGTGTGTGTGTGTATGTGTGTGTGTGTATGTGTGTGTAATGTGTGTGTAA 12674
                                        i             i         -i         -i
  (GT)n#Simple_       2036 TGTGTGTGTGTGTGTGTGTGTGTGTGTGTGTGTGTGT-GTGTGTGTGT-G 2083

  scaffold273|s      12675 TGTGTGTGTGTAGTATGTGTATGTGTAATAATGTGTGTGTAGTAGTGTGT 12724
                                      -  i     i     -i -i         -  -      
  (GT)n#Simple_       2084 TGTGTGTGTGT-GTGTGTGTGTGTGT-GT-GTGTGTGTGT-GT-GTGTGT 2128

  scaffold273|s      12725 GTGTGTGTGTGTATGTGTGTGTGTGTGTAATGTGTGTGTGTGTGTGTGTG 12774
                                       i               -i                    
  (GT)n#Simple_       2129 GTGTGTGTGTGTGTGTGTGTGTGTGTGT-GTGTGTGTGTGTGTGTGTGTG 2177

  scaffold273|s      12775 TGTGTGTAGTGTGTGTGTGTGTGTGTAGTGTGTGTGTGTGTGTGTGTGTG 12824
                                  -                  -                       
  (GT)n#Simple_       2178 TGTGTGT-GTGTGTGTGTGTGTGTGT-GTGTGTGTGTGTGTGTGTGTGTG 2225

  scaffold273|s      12825 TGTGTGTGTGTGTGTGTGTGTGTGTGTGTGTGTGTGTGTGTGTGTGTGTG 12874
                                                                             
  (GT)n#Simple_       2226 TGTGTGTGTGTGTGTGTGTGTGTGTGTGTGTGTGTGTGTGTGTGTGTGTG 2275

  scaffold273|s      12875 TGTGTGTGTGTGTGTGTGTGTGTGTGTGTGTGTGTGTGTGTGTGTGTGTG 12924
                                                                             
  (GT)n#Simple_       2276 TGTGTGTGTGTGTGTGTGTGTGTGTGTGTGTGTGTGTGTGTGTGTGTGTG 2325

  scaffold273|s      12925 TGTGTGTGTGTGTGTGTGTGTGTGTGTGTGTGTGTGTGTGTGTGTGTGTG 12974
                                                                             
  (GT)n#Simple_       2326 TGTGTGTGTGTGTGTGTGTGTGTGTGTGTGTGTGTGTGTGTGTGTGTGTG 2375

  scaffold273|s      12975 TGTGTGTGTGTGTGTGTGTGT 12995
                                                
  (GT)n#Simple_       2376 TGTGTGTGTGTGTGTGTGTGT 2396

Matrix = Unknown
Transitions / transversions = 1.00 (16/0)
Gap_init rate = 0.01 (32 / 2413), avg. gap size = 1.00 (32 / 32)


3706 12.42 2.44 0.32 scaffold273|size152251 14398 15011 (137244) C rnd-1_family-941#LINE/CRE-II (0) 1687 1061 m_b2706s001i26 91194

  scaffold273|s      14398 CCTCCAACATAGCGCTGTCCC-GACTCCACTTGACTGGCAGTCCAGCGGC 14446
                             v     i  ?         -        i ?  i           v  
C rnd-1_family-       1687 CCACCAACGTANCGCTGTCCCCGACTCCACCTNACCGGCAGTCCAGCCGC 1638

  scaffold273|s      14447 ATCCATGATGGTCTTGGCAGGTG-TTTCAGCTCGCTTGGGACAGATTACC 14495
                           i    ?     i           -    vi v              vi  
C rnd-1_family-       1637 GTCCANGATGGCCTTGGCAGGTGCTTTCCACGCGCTTGGGACAGATGGCC 1588

  scaffold273|s      14496 CAAGACTTGGCTGGTGCTGGGAAGTAGCCCACACTGGGGCCTTTCTTGCA 14545
                                            ?        v  ?  i        i   vi   
C rnd-1_family-       1587 CAAGACTTGGCTGGTGCNGGGAAGTACCCNACGCTGGGGCCCTTCGCGCA 1538

  scaffold273|s      14546 CAGTC-GCTGAAAC-ACTTTCGCCACTT-CGAGGCTCTTCCATAAATGGA 14592
                              i -       v-    --       -v        i     i     
C rnd-1_family-       1537 CAGCCTGCTGAAAAGACTT--GCCACTTGAGAGGCTCTCCCATAGATGGA 1490

  scaffold273|s      14593 GAAATCATCGGCATACCAGGGTTGTAGCACCCCAGG--GGCCGAGTCTCG 14640
                              i  i              i  v  v     v  --      ?     
C rnd-1_family-       1489 GAAGTCGTCGGCATACCAGGGCTGGAGGACCCCTGGTTGGCCGANTCTCG 1440

  scaffold273|s      14641 TAGGTCTTCTCCCAGGCCCAGCAG--AGATCCCATAGAGGATCATGCCAA 14688
                                 i  ?v i     v     -- v i   i     v        ? 
C rnd-1_family-       1439 TAGGTCCTCNGCTAGGCCGAGCAGTGACACCCCGTAGAGTATCATGCCNA 1390

  scaffold273|s      14689 GAGGGCACCCTTGAGTTACTCCTTCCTTGGATAGGACGAATTGTGGTTCC 14738
                            ?     ?     i  v           v  v    vi  i  v      
C rnd-1_family-       1389 GNGGGCANCCTTGGGTGACTCCTTCCTTCGAGAGGAGAAACTGAGGTTCC 1340

  scaffold273|s      14739 AGCCC-GCCGAGCTGCGAACCATGAGCCTTGCCTCATGCCGGTACATGTT 14787
                           i?   -  ? i? i         v        v  i    v   ? ?   
C rnd-1_family-       1339 GNCCCTGCNGGNCCGCGAACCATCAGCCTTGCGTCGTGCCTGTANANGTT 1290

  scaffold273|s      14788 GAAAGCAAAGCGGGACCCTCGGGCCCAGCGGTGCCTCACATCCCATAGCA 14837
                              i                 ?                 ?     i    
C rnd-1_family-       1289 GAAGGCAAAGCGGGACCCTCGNGCCCAGCGGTGCCTCACNTCCCACAGCA 1240

  scaffold273|s      14838 TGTTGAGGCGACTAAGACAGTTGAACCCATTGTCGGCATCCGCCAATGCC 14887
                               ?v ?   i ?  iiv      i        v     ?    i?   
C rnd-1_family-       1239 TGTTNTGNCGATTNAGGTTGTTGAATCCATTGTCTGCATCNGCCAGNGCC 1190

  scaffold273|s      14888 AAAATGTGTGGGTCCTCAAGGTCTTCCTCCGACT-CATAGGCGTCTTGAA 14936
                            i  i vi         v          v     -  i       i    
C rnd-1_family-       1189 AGAACGAATGGGTCCTCCAGGTCTTCCTGCGACTCCACAGGCGTCCTGAA 1140

  scaffold273|s      14937 ATGCCTCCTCCAC----CGGCGTCTCCCATGGTGGTGTCTCACCCTCTTC 14982
                            i  i        ----  i  i      ?           ?     i  
C rnd-1_family-       1139 ACGCTTCCTCCACTTGGCGACGCCTCCCANGGTGGTGTCTCNCCCTCCTC 1090

  scaffold273|s      14983 CGCCTCATTCCTCCAGAGATCATCATTGA 15011
                                  i                  i  
C rnd-1_family-       1089 CGCCTCACTCCTCCAGAGATCATCATCGA 1061

Matrix = 20p45g.matrix
Kimura (with divCpGMod) = 11.87
Transitions / transversions = 1.53 (46/30)
Gap_init rate = 0.02 (12 / 613), avg. gap size = 1.42 (17 / 12)


4675 17.97 2.47 1.82 scaffold273|size152251 15551 16644 (135611) rnd-1_family-681#Unknown 1 1101 (0) m_b2706s001i27 91195

  scaffold273|s      15551 TCAATCACTGGTGCGCCTGTCTTGGTGCAAAGGTCCTTGGGCCCAAGGAC 15600
                             ?        ivv      i                i            
  rnd-1_family-          1 TCNATCACTGGCCGGCCTGTTTTGGTGCAAAGGTCCTCGGGCCCAAGGAC 50

  scaffold273|s      15601 TCCGCCACTTTCACCACCTGTCAAGAGTCGGACAGCGGACCTTAGTTTCC 15650
                              v  v  ?? ?     v    i vvi          v? vi  ?    
  rnd-1_family-         51 TCCTCCCCTNNCNCCACCGGTCAGGTTCCGGACAGCGGTNCGCAGNTTCC 100

  scaffold273|s      15651 CATCCAGTACGGATGAGTTGTAGACTCGGGCCTCCTGCTCCTCGTCAGTC 15700
                                  v               vvi  i                 i iv
  rnd-1_family-        101 CATCCAGGACGGATGAGTTGTAGCGCCGAGCCTCCTGCTCCTCGTCGGCG 150

  scaffold273|s      15701 TTGGGGGTACCACTGCTTACACCTCTGAGGGCAGAGTTAGTGATGTCCTG 15750
                           i vvv      ? i    i ?  ? v        v i ?           
  rnd-1_family-        151 CTTCTGGTACCNCCGCTTGCNCCNCGGAGGGCAGCGCTNGTGATGTCCTG 200

  scaffold273|s      15751 CACAAGGGCATCAAACTTTCCCTCCTCCCACAGGCGCAACCTGTTCTCCA 15800
                           ? i?              ?                   i        -  
  rnd-1_family-        201 NATNAGGGCATCAAACTTNCCCTCCTCCCACAGGCGCAGCCTGTTCT-CA 249

  scaffold273|s      15801 CTCGCCTCTTGATGTCTTTCGACCGGGTGCAGCCTGGACGGCGACGGAGA 15850
                            v  v v         ?viv                       v      
  rnd-1_family-        250 CGCGGCGCTTGATGTCNGCGGACCGGGTGCAGCCTGGACGGCGCCGGAGA 299

  scaffold273|s      15851 ACACAAGCAAGGAAG-ATGAGGGGCCGTTCGGAGTTCCACTTCCTCTCAC 15899
                                ?        i-  -  ?     i            iv      ? 
  rnd-1_family-        300 ACACANGCAAGGAAACAT-AGNGGCCGCTCGGAGTTCCACCGCCTCTCNC 348

  scaffold273|s      15900 GAGCGCCTCTCAGTTCCTGCGCATAGGTGGCAACAACCTGTTTGCCCACC 15949
                            ii ?        i    vv  i       ?   ?  ?vv   ?  v   
  rnd-1_family-        349 GGACNCCTCTCAGCTCCTTGGCGTAGGTGGNAACNACNGCTTTNCCAACC 398

  scaffold273|s      15950 TGTCCTTGGGGTGGAAAGTACAACTTGTGTGGTAGAGAGACCACACGGTC 15999
                            v            ? i     i i       vvvi v            
  rnd-1_family-        399 TTTCCTTGGGGTGGNAGGTACAGCCTGTGTGGGTTGGCGACCACACGGTC 448

  scaffold273|s      16000 GTACCTTCGCTGCCAGGCGGTATCGTCTGGTACCCCACCGTGGAGATGCC 16049
                              v vi v      vi ?vii  ?  i v      v           v 
  rnd-1_family-        449 GTAGCGCCTCTGCCACACNTCGTCNTCCGCTACCCCTCCGTGGAGATGGC 498

  scaffold273|s      16050 TTCCATCATTTCGATGGGTGGTGTCTCCGTA-AACGAGATCAACTTTTCA 16098
                           v?                       v     - v vvv        i vi
  rnd-1_family-        499 GNCCATCATTTCGATGGGTGGTGTCGCCGTACACCTCCATCAACTTCTGG 548

  scaffold273|s      16099 TCGCATTCGGTTGATTGTTGGTTCGCAAGATCCAACATCTTTTC-GGATC 16147
                             ?  v              ?ii   ?  i       i v v  -  i  
  rnd-1_family-        549 TCNCAATCGGTTGATTGTTGNCCCGCNAGGTCCAACACCGTGTCAGGGTC 598

  scaffold273|s      16148 C---TCCAAGTTTGACTCTGGTCTTCCGGCCCTTTCCTCCGCTGGTGC-G 16193
                            ---v  i -- v iii   --- v    ---- ?       i   i - 
  rnd-1_family-        599 CGTGGCCGA--TGGGTCCTG---TGCCGG----TNCCTCCGCCGGTACTG 639

  scaffold273|s      16194 GCTCGTCATTGGGCGTGGCGGTACCTCCACCCTCGGGCACTTGCTCGAC- 16242
                            vv iviiv  v  ?i i       ?      v     i?  v    i -
  rnd-1_family-        640 GAGCAATGATGTGCNCGACGGTACCNCCACCCGCGGGCGNTTCCTCGGCA 689

  scaffold273|s      16243 -TTC-CTCCACCTCCTCCACAGATTCCCTG--ATCTCACCTTGATCATCC 16288
                           - i -          v  ii-- i  ? i -- i   v  v v?   vii
  rnd-1_family-        690 GTCCTCTCCACCTCCACCGT--ACTCNCCGGTACCTCTCCATCNTCAGTT 737

  scaffold273|s      16289 GCTTGAGACAGGTCAGGGAAGGCACTGATCCCGGTATCAGGAGTGTCGGC 16338
                           v i   vvv     v    i   vviiv    i   i v      i  --
  rnd-1_family-        738 TCCTGACTGAGGTCCGGGAGGGCCACATTCCCAGTACCCGGAGTGCCG-- 785

  scaffold273|s      16339 AG--CTCCTGTGATGGTACCGGGC---TCGGTCGGAGCGACAATGTTGCT 16383
                             --    v i i          v---   ? v     iv ii     --
  rnd-1_family-        786 AGTCCTCCGGCGGTGGTACCGGGAGAGTCGNTGGGAGCATCGGTGTTG-- 833

  scaffold273|s      16384 CTCGATTGGTACTTCCTCGGCCACAGGAAGTTCGATGGTGGGGTCTTCTT 16433
                               v v     i               i v    i         i   v
  rnd-1_family-        834 CTCGTTGGGTACCTCCTCGGCCACAGGAGGGTCGACGGTGGGGTCCTCTG 883

  scaffold273|s      16434 GGGCTGCTTGGTCTTGGTCAGCCGGAGACCCTG-ATGGTGC-GGCAGCCG 16481
                                 v v  vvivvv      v i     v -     v -   -v   
  rnd-1_family-        884 GGGCTGGTGGGGACGTCTCAGCCTGGGACCCGGCATGGTTCTGGC-CCCG 932

  scaffold273|s      16482 TCCTCGCGGTCTG---GCGAGTCGGCGCGACTGTGGCGGCCGGACGACAG 16528
                            - ?      -  ---     ?v  ?     v     v   ? i      
  rnd-1_family-        933 T-CNCGCGGT-TGTCCGCGAGNAGGNGCGACGGTGGCCGCCNGGCGACAG 980

  scaffold273|s      16529 AAGGAATTGTCGCCCGG-GGCGGGGTGGCGGCGATCT-GCTCGCTGGGTC 16576
                            v  ?i        ?  -     v ?v   i     v-         v  
  rnd-1_family-        981 ATGGNGTTGTCGCCNGGAGGCGGCGNTGCGACGATCGAGCTCGCTGGCTC 1030

  scaffold273|s      16577 GATTTCGACACCTCCCACCTGCGCAGCAGTTGTAGCATT---GTGCCGCT 16623
                                 vi        i  ?            ?      ---  vv    
  rnd-1_family-       1031 GATTTCCGCACCTCCCGCCNGCGCAGCAGTTGNAGCATTCTCGTCGCGCT 1080

  scaffold273|s      16624 GCTCTGCATTCGCGAACAGCG 16644
                                        ii      
  rnd-1_family-       1081 GCTCTGCATTCGCAGACAGCG 1101

Matrix = 20p45g.matrix
Kimura (with divCpGMod) = 19.17
Transitions / transversions = 0.80 (86/107)
Gap_init rate = 0.03 (37 / 1093), avg. gap size = 1.27 (47 / 37)


4765 14.20 3.86 4.45 scaffold273|size152251 16009 17069 (135186) C rnd-1_family-941#LINE/CRE-II (632) 1055 1 m_b2706s001i28 91194

  scaffold273|s      16009 CTGCCAGGCGGTATCGTCTGGTACCCCACCGTGGAGATGCCTTCCATCAT 16058
                                 vi ?vii  ?  i v      v           v v?       
C rnd-1_family-       1055 CTGCCACACNCCGTCNTCCGCTACCCCTCCGTGGAGATGGCGNCCATCAT 1006

  scaffold273|s      16059 TTCGATGGGTGGTGTCTCCGTAAAC-GAGATCAACTTTTCATCGCATTCG 16107
                                           v     v  -vvv        i vi  ?  v   
C rnd-1_family-       1005 TTCGATGGGTGGTGTCGCCGTACACCTCCATCAACTTCTGGTCNCAATCG 956

  scaffold273|s      16108 GTTGATTGTTGGTTCGCAAGATCCAACATCTTTTC-GGATCCT---CCAA 16153
                                      ?ii   ?  i       i v v  -  i   v---  i 
C rnd-1_family-        955 GTTGATTGTTGNCCCGCNAGGTCCAACACCGTGTCAGGGTCCGTGGCCGA 906

  scaffold273|s      16154 GTTTGACTCTGGTCTTCCGGCCCTTTCCTCCGCTGGTGC-GGCTCGTCAT 16202
                           -- v iii   --- v    ---- ?       i   i -  vv iviiv
C rnd-1_family-        905 --TGGGTCCTG---TGCCGG----TNCCTCCGCCGGTACTGGAGCAATGA 865

  scaffold273|s      16203 TGGGCGTGGCGGTACCTCCACCCTCGGGCACTTGCTCGAC-TTCCTCCAC 16251
                             v  ?i i       ?      v     i?  ?    i -?     i- 
C rnd-1_family-        864 TGTGCNCGACGGTACCNCCACCCGCGGGCGNTTNCTCGGCANTCCTCT-C 816

  scaffold273|s      16252 CTCCTCCACAG-ATTCCCTGAT--CTCACCTTGATCATCCGCTTGAGACA 16298
                            v       v - i  v i i --   v  v v?   viiv i   vvv 
C rnd-1_family-        815 CACCTCCACCGTACTCACCGGTACCTCTCCATCNTCAGTTTCCTGACTGA 766

  scaffold273|s      16299 GGTCAGGGAAGGCACTGATCCCGGTATCAGGAGTGTCGGCAG--CTCCTG 16346
                               v    i   vviiv    i   i ?      i  --  --    v 
C rnd-1_family-        765 GGTCCGGGAGGGCCACATTCCCAGTACCNGGAGTGCCG--AGTCCTCCGG 718

  scaffold273|s      16347 TGATGGTACCGGGC---TCGGTCGGAGCGACAATGTTGCTCTCGATTGGT 16393
                           i i          v---   ? v     iv ii        -- v v   
C rnd-1_family-        717 CGGTGGTACCGGGAGAGTCGNTGGGAGCATCGGTGTTGCTC--GTTGGGT 670

  scaffold273|s      16394 ACTTCCTCGGCCACAGGAAGTTCGATGGTGGGGTCTTCTTGGGCTGCTTG 16443
                             i               i v    i         i   v      vvv 
C rnd-1_family-        669 ACCTCCTCGGCCACAGGAGGGTCGACGGTGGGGTCCTCTGGGGCTGGAGG 620

  scaffold273|s      16444 GTCTTGGTCAGCCGGAGACCCTG-ATGGTGCGGCAGCCGTCCTCGCGGTC 16492
                            vvivvv      v i     v -   v      v-     ?-      -
C rnd-1_family-        619 GGACGTCTCAGCCTGGGACCCGGCATGTTGCGGCC-CCGTCN-CGCGGT- 573

  scaffold273|s      16493 TG---GCGAGTCGGCGCGACTGTGGCGGCCGGACGACAGAAGGAATTGTC 16539
                             ---     ??  ?     v     v   ? i       v  ?i     
C rnd-1_family-        572 TGTCCGCGAGNNGGNGCGACGGTGGCCGCCNGGCGACAGATGGNGTTGTC 523

  scaffold273|s      16540 GCCCGG-GGCGGGGTGGCGGCGATCT-GCTCGCTGGGTCGATTTCGACAC 16587
                              ?  -     v ?v   i     v-         v         i   
C rnd-1_family-        522 GCCNGGAGGCGGCGNTGCGACGATCGAGCTCGCTGGCTCGATTTCGGCAC 473

  scaffold273|s      16588 CTCCCACCTGCGCAGCAGTTGTAGCATT---GTGCCGCTGCTCTGCATTC 16634
                                i  ?            ?      ---  vv               
C rnd-1_family-        472 CTCCCGCCNGCGCAGCAGTTGNAGCATTCTCGTCGCGCTGCTCTGCATTC 423

  scaffold273|s      16635 GCGAACAGCGCGAGGATCTGCGCCACAGGTCGCGAATCTGGTGCATTGGC 16684
                             ii           i  i     i           v v         i 
C rnd-1_family-        422 GCAGACAGCGCGAGGGTCCGCGCCGCAGGTCGCGAAGCGGGTGCATTGAC 373

  scaffold273|s      16685 AGCACCTTCGGCGCCTCTGCGGTCCTTTGGCGGCGGCGGC--CG-GGGTT 16731
                                    -   v   i        i             --  -     
C rnd-1_family-        372 AGCACCTTC-GCGACTCCGCGGTCCTCTGGCGGCGGCGGCGGCGAGGGTT 324

  scaffold273|s      16732 GGTCGAGGAGATCGATCGTTCGATCGATCGTCGTCGTCTCGGGAGGGTAA 16781
                             i     -------------------------- i        v  ?  
C rnd-1_family-        323 GGCCGAGG--------------------------CATCTCGGGACGGNAA 300

  scaffold273|s      16782 -TTCCGGACTAGCGGCGTCCTGAGTTGAGG-CGGTGCATCTCGAG-GCGT 16828
                           -           vv       v     v  -            v -   i
C rnd-1_family-        299 TTTCCGGACTAGGCGCGTCCTCAGTTGCGGCCGGTGCATCTCGTGCGCGC 250

  scaffold273|s      16829 GCTTGAG--GCGGCGG-CGGACGGGAGGTGCGCCCACATAGTACCGCCCT 16875
                                  --       -     -                           
C rnd-1_family-        249 GCTTGAGACGCGGCGGCCGGAC-GGAGGTGCGCCCACATAGTACCGCCCT 201

  scaffold273|s      16876 ATTTGGCGCTGAGGCG-AAAAAATGGGCGCGGTGCGTG--AAAGCATCGT 16922
                                i   i  i   -                     --      -   
C rnd-1_family-        200 ATTTGACGCCGAAGCGAAAAAAATGGGCGCGGTGCGTGAAAAAGCA-CGT 152

  scaffold273|s      16923 GATAACAGCACCAATTACCGTGCTGTTGGGGCTCGGGGATGACACAACAA 16972
                                                             -               
C rnd-1_family-        151 GATAACAGCACCAATTACCGTGCTGTTGGGGCTC-GGGATGACACAACAA 103

  scaffold273|s      16973 TCAACACGATGGATTGCTAGCACAATCCCAACAAATAC-----GGAGATG 17017
                                                                 -----       
C rnd-1_family-        102 TCAACACGATGGATTGCTAGCACAATCCCAACAAATACCCAGGGGAGATG 53

  scaffold273|s      17018 CTCAACAACAATGCTGCCAATGCCCTGCAAAGTTGGAGCTCTTAGCCACA 17067
                                                                             
C rnd-1_family-         52 CTCAACAACAATGCTGCCAATGCCCTGCAAAGTTGGAGCTCTTAGCCACA 3

  scaffold273|s      17068 GG 17069
                             
C rnd-1_family-          2 GG 1

Matrix = 20p45g.matrix
Kimura (with divCpGMod) = 14.30
Transitions / transversions = 0.87 (67/77)
Gap_init rate = 0.07 (71 / 1060), avg. gap size = 1.24 (88 / 71)


557 0.00 0.00 0.00 scaffold273|size152251 17070 17540 (134715) (GT)n#Simple_repeat 1 471 (0) c_b2706s251i1 91196

  scaffold273|s      17070 GTGTGTGTGTGTGTGTGTGTGTGTGTGTGTGTGTGTGTGTGTGTGTGTGT 17119
                                                                             
  (GT)n#Simple_          1 GTGTGTGTGTGTGTGTGTGTGTGTGTGTGTGTGTGTGTGTGTGTGTGTGT 50

  scaffold273|s      17120 GTGTGTGTGTGTGTGTGTGTGTGTGTGTGTGTGTGTGTGTGTGTGTGTGT 17169
                                                                             
  (GT)n#Simple_         51 GTGTGTGTGTGTGTGTGTGTGTGTGTGTGTGTGTGTGTGTGTGTGTGTGT 100

  scaffold273|s      17170 GTGTGTGTGTGTGTGTGTGTGTGTGTGTGTGTGTGTGTGTGTGTGTGTGT 17219
                                                                             
  (GT)n#Simple_        101 GTGTGTGTGTGTGTGTGTGTGTGTGTGTGTGTGTGTGTGTGTGTGTGTGT 150

  scaffold273|s      17220 GTGTGTGTGTGTGTGTGTGTGTGTGTGTGTGTGTGTGTGTGTGTGTGTGT 17269
                                                                             
  (GT)n#Simple_        151 GTGTGTGTGTGTGTGTGTGTGTGTGTGTGTGTGTGTGTGTGTGTGTGTGT 200

  scaffold273|s      17270 GTGTGTGTGTGTGTGTGTGTGTGTGTGTGTGTGTGTGTGTGTGTGTGTGT 17319
                                                                             
  (GT)n#Simple_        201 GTGTGTGTGTGTGTGTGTGTGTGTGTGTGTGTGTGTGTGTGTGTGTGTGT 250

  scaffold273|s      17320 GTGTGTGTGTGTGTGTGTGTGTGTGTGTGTGTGTGTGTGTGTGTGTGTGT 17369
                                                                             
  (GT)n#Simple_        251 GTGTGTGTGTGTGTGTGTGTGTGTGTGTGTGTGTGTGTGTGTGTGTGTGT 300

  scaffold273|s      17370 GTGTGTGTGTGTGTGTGTGTGTGTGTGTGTGTGTGTGTGTGTGTGTGTGT 17419
                                                                             
  (GT)n#Simple_        301 GTGTGTGTGTGTGTGTGTGTGTGTGTGTGTGTGTGTGTGTGTGTGTGTGT 350

  scaffold273|s      17420 GTGTGTGTGTGTGTGTGTGTGTGTGTGTGTGTGTGTGTGTGTGTGTGTGT 17469
                                                                             
  (GT)n#Simple_        351 GTGTGTGTGTGTGTGTGTGTGTGTGTGTGTGTGTGTGTGTGTGTGTGTGT 400

  scaffold273|s      17470 GTGTGTGTGTGTGTGTGTGTGTGTGTGTGTGTGTGTGTGTGTGTGTGTGT 17519
                                                                             
  (GT)n#Simple_        401 GTGTGTGTGTGTGTGTGTGTGTGTGTGTGTGTGTGTGTGTGTGTGTGTGT 450

  scaffold273|s      17520 GTGTGTGTGTGTGTGTGTGTG 17540
                                                
  (GT)n#Simple_        451 GTGTGTGTGTGTGTGTGTGTG 471

Matrix = Unknown
Transitions / transversions = 1.00 (0/0)
Gap_init rate = 0.00 (0 / 470), avg. gap size = 0.0 (0 / 0)


311 24.19 0.00 0.00 scaffold273|size152251 18406 18467 (133788) C genome_8_12120#DNA (61) 396 335 m_b2706s001i29 91197

  scaffold273|s      18406 TGGCCATTGGCAAACCAATATGAAATTTTTCACATATGGACATCGAACAC 18455
                                i     i i    i   vi      v v  i        i i iv
C genome_8_1212        396 TGGCCGTTGGCGAGCCAACATGCGATTTTTAAGATGTGGACATCAAGCGA 347

  scaffold273|s      18456 ACTTTTGTCGTG 18467
                              v     v  
C genome_8_1212        346 ACTGTTGTCTTG 335

Matrix = 20p45g.matrix
Kimura (with divCpGMod) = 21.18
Transitions / transversions = 1.50 (9/6)
Gap_init rate = 0.00 (0 / 61), avg. gap size = 0.0 (0 / 0)


3830 9.78 0.37 0.37 scaffold273|size152251 18474 19007 (133248) C genome_4_8562#DNA (0) 534 1 m_b2706s001i30 91198

  scaffold273|s      18474 GGCCCACCCTTACGGATCAATGTTGGCGTTTACGTACATTACCTCATTTT 18523
                                        vvi    i    i    v         v         
C genome_4_8562        534 GGCCCACCCTTACCTGTCAACGTTGACGTTAACGTACATTCCCTCATTTT 485

  scaffold273|s      18524 GTGTACAATGAACGTATGTTGACAAAGTCGTTTTAACCGTCCTTACCATG 18573
                           v        v                        v              v
C genome_4_8562        484 CTGTACAATCAACGTATGTTGACAAAGTCGTTTTCACCGTCCTTACCATC 435

  scaffold273|s      18574 AGGCAGGAACCAGAACAGATTTGAATTATTTTATCACATGAACTAGTACT 18623
                             i i     vvv                       v v           
C genome_4_8562        434 AGACGGGAACACCAACAGATTTGAATTATTTTATCAGAGGAACTAGTACT 385

  scaffold273|s      18624 AAAGATACACAAAAAATGCTCTTGGATGCGTTCACTATGATATTCCCTCA 18673
                           v  i i            i              ii              i
C genome_4_8562        384 CAAAACACACAAAAAATGTTCTTGGATGCGTTCGTTATGATATTCCCTCG 335

  scaffold273|s      18674 GGCCTGAGAATTGGGTTGATATGTGGATGGTATTGGTCGAGATGTCGATC 18723
                                  vi       v      i i   v  -                 
C genome_4_8562        334 GGCCTGACGATTGGGTGGATATGCGAATGCTA-TGGTCGAGATGTCGATC 286

  scaffold273|s      18724 TTGTGCGAAATTCTGATGGCTGTTTGGTACTACGTACTTTTCATGTGTTT 18773
                                v   v       - i v   v                        
C genome_4_8562        285 TTGTGAGAATTTCTGAT-GTTTTTTCGTACTACGTACTTTTCATGTGTTT 237

  scaffold273|s      18774 TACACAATCTCAAGGGAACGCCGGTCGATGTTGGGTCGACATATTTCAAA 18823
                                               i           v          v      
C genome_4_8562        236 TACACAATCTCAAGGGAACGTCGGTCGATGTTTGGTCGACATAATTCAAA 187

  scaffold273|s      18824 TCTGAATTTGGAGGGTCTGTGTGCTCATAACCATT-AAAACAGATCCTTG 18872
                                                              -     i        
C genome_4_8562        186 TCTGAATTTGGAGGGTCTGTGTGCTCATAACCATTAAAAACGGATCCTTG 137

  scaffold273|s      18873 GTGAACGTCCGTTAGTGTTAGCATACGGCAAGGACAG-AAAAAACGCTTA 18921
                           i                     i     i      i -            
C genome_4_8562        136 ATGAACGTCCGTTAGTGTTAGCGTACGGTAAGGACGGAAAAAAACGCTTA 87

  scaffold273|s      18922 CGCTAACCTGTTCACACCATTATTTTTGGATTTTGGTTTGAATACGTATG 18971
                                    i       v         vi    i                
C genome_4_8562         86 CGCTAACCTATTCACACAATTATTTTTCAATTTCGGTTTGAATACGTATG 37

  scaffold273|s      18972 TACGTTAACACCAACGTCTACCCGTAAGGGTGGGCC 19007
                                    ii       v                 
C genome_4_8562         36 TACGTTAACGTCAACGTCGACCCGTAAGGGTGGGCC 1

Matrix = 20p45g.matrix
Kimura (with divCpGMod) = 8.36
Transitions / transversions = 1.00 (26/26)
Gap_init rate = 0.01 (4 / 533), avg. gap size = 1.00 (4 / 4)


662 15.79 4.46 3.14 scaffold273|size152251 19007 19163 (133092) C genome_8_12120#DNA (126) 331 173 m_b2706s001i31 91197

  scaffold273|s      19007 CTAAATAGTAGGCT-TAAAATTTTTACTTGTATGTTTCATCCGTTGAAA- 19054
                                   ---   -   v   i   v  vv       i          -
C genome_8_1212        331 CTAAATAG---GCTGTAACATTCTTAGTTTAATGTTTCGTCCGTTGAAAA 285

  scaffold273|s      19055 -ACAACCCCATAACTTCTCTCCCATTGCCAATTATTTGGAACG---TTTT 19100
                           -    --     vi       v i i          ivv    ---    
C genome_8_1212        284 GACAA--CCATACTTTCTCTCGCGTCGCCAATTATTCTCAACGTCTTTTT 237

  scaffold273|s      19101 TTA-ATCGTACTTCTATAGTTGTACCATAAGGAGCCCATAAAAAAGCCAA 19149
                             i-             v             v     iv           
C genome_8_1212        236 TTGTATCGTACTTCTATTGTTGTACCATAAGTAGCCCGAAAAAAAGCCAA 187

  scaffold273|s      19150 AAACCTGCTAAGGC 19163
                           v   vv i   v  
C genome_8_1212        186 TAACAAGTTAACGC 173

Matrix = 20p45g.matrix
Kimura (with divCpGMod) = 14.80
Transitions / transversions = 0.60 (9/15)
Gap_init rate = 0.06 (10 / 156), avg. gap size = 1.20 (12 / 10)


891 22.51 0.52 0.00 scaffold273|size152251 19166 19356 (132899) C rnd-1_family-502#Unknown (0) 278 87 m_b2706s001i32 91199

  scaffold273|s      19166 TGTATTAGCGCTGGACATTGCAAAAAAAATATTCGCTCTCACAAGAAGTT 19215
                              v        v  vv ii  vvv  vv v  i      i   v     
C rnd-1_family-        278 TGTCTTAGCGCTCGAACTCACACCCAATTTTTTTGCTCTCGCAACAAGTT 229

  scaffold273|s      19216 GTGTGATAATTTATCTTTACGCTCAACGTCACACAATCGCAACTGTTTTG 19265
                                 v   ivi    ?i     i? i          i         i 
C rnd-1_family-        228 GTGTGAAAATCAGTCTTNGCGCTCGNCATCACACAATCACAACTGTTTCG 179

  scaffold273|s      19266 TGGGCACGATGGCAACGTATAAAAATGTATTGCTTAAACACAAGGGAATA 19315
                             i    v i i i                 i   vi v          i
C rnd-1_family-        178 TGAGCACCACGACGACGTATAAAAATGTATTACTTCGAAACAAGGGAATG 129

  scaffold273|s      19316 CGTAAAAGTATC-AACAACCCTCAAGTATGACATAGGAATTA 19356
                           v i   i    i-   i   i     ii v            
C rnd-1_family-        128 AGCAAAGGTATTAAACGACCTTCAAGCGTCACATAGGAATTA 87

Matrix = 20p45g.matrix
Kimura (with divCpGMod) = 21.88
Transitions / transversions = 1.39 (25/18)
Gap_init rate = 0.01 (1 / 190), avg. gap size = 1.00 (1 / 1)


3867 10.12 2.77 5.70 scaffold273|size152251 19367 20016 (132239) genome_1_159620-9]7#Unspecified 1 632 (0) m_b2706s001i33 91200

  scaffold273|s      19367 ATATGGAGCCCCCTGGGTTTGTCATACGAAACAAACTACTTCGTCAGACA 19416
                                                   v           i            i
  genome_1_1596          1 ATATGGAGCCCCCTGGGTTTGTCAGACGAAACAAACCACTTCGTCAGACG 50

  scaffold273|s      19417 AAGCATTTTTGTCAGTTAGGTGTCAGTTAGATGTCCAACTGACACCATTT 19466
                                                                             
  genome_1_1596         51 AAGCATTTTTGTCAGTTAGGTGTCAGTTAGATGTCCAACTGACACCATTT 100

  scaffold273|s      19467 TCAAGAAAAGGTATCCACTAGATTTAATAACAAATTCAAATCGAAAGCAC 19516
                                                      v                  i   
  genome_1_1596        101 TCAAGAAAAGGTATCCACTAGATTTAAAAACAAATTCAAATCGAAAACAC 150

  scaffold273|s      19517 ATTTTGTCAGACGAAATCACCAAAAAGTCTTAGCAAAATAAAAAAATTGC 19566
                               i                  -------------------   i ---
  genome_1_1596        151 ATTTCGTCAGACGAAATCACCAA-------------------AAAGT--- 178

  scaffold273|s      19567 ATGCTTACACTAGTAAACATGGTTTCGTAAGACGAAATCGAAAGTCTTAC 19616
                           ---    v -----------                   i          
  genome_1_1596        179 ---CTTAGA-----------GGTTTCGTAAGACGAAATCAAAAGTCTTAC 214

  scaffold273|s      19617 AGAAATAAAAAAAT-GCATGCTTACACTAGTAA-CATGGTTTCGTAAGAT 19664
                                       v -                  -     i  i      i
  genome_1_1596        215 AGAAATAAAAAATTTGCATGCTTACACTAGTAAACATGGCTTTGTAAGAC 264

  scaffold273|s      19665 GAAATCGAAAGTCTAAGA-AAAT-AAAAATTTGCATGCTTACACTAGTAA 19712
                                         v   -    -                          
  genome_1_1596        265 GAAATCGAAAGTCTTAGAGAAATGAAAAATTTGCATGCTTACACTAGTAA 314

  scaffold273|s      19713 ACATGGTTTTGTAAGACGAAATCATGCATTGATAAAAAGGCAAAAGAGGA 19762
                                    i           i      vivi     v i       i i
  genome_1_1596        315 ACATGGTTTCGTAAGACGAAACCATGCAACTGTAAAATGACAAAAGAAGG 364

  scaffold273|s      19763 AATCAAACCCTCGTCCACAGGTAATGCAATGACAAGATTTACCACTTAGA 19812
                               i     ii     v    i        v   vv      i v   v
  genome_1_1596        365 AATCGAACCCCTGTCCAGAGGTGATGCAATGTCAACCTTTACCGCATAGC 414

  scaffold273|s      19813 CTAAGCATAGCTGTGAATTTGAA-ATTTATTTAATATATATATATCACAT 19861
                             v    i v   vi  vi v i-i   v  v        v   vi v  
  genome_1_1596        415 CTTAGCACACCTGGAAAGCTCAGTGTTTTTTAAATATATAGATAATAAAT 464

  scaffold273|s      19862 GTTAATTCATAAGTTTAGTTAGAACGATCTCCGGTCAGATTGGAAGCAAA 19911
                               v   i            i                            
  genome_1_1596        465 GTTATTTCGTAAGTTTAGTTAAAACGATCTCCGGTCAGATTGGAAGCAAA 514

  scaffold273|s      19912 ATGGGATACCTTTTATCATATATTCACGTCTGTATTTGAACGCACCCTTG 19961
                                            v                       ii     i 
  genome_1_1596        515 ATGGGATACCTTTTATCTTATATTCACGTCTGTATTTGAACATACCCTCG 564

  scaffold273|s      19962 ATCCGTTTCGTCAGACGAAACACC-------------TTTGTCTGACGTA 19998
                                                   -------------  i   v    v 
  genome_1_1596        565 ATCCGTTTCGTCAGACGAAACACCTAACTAACTTGGTTTCGTCAGACGAA 614

  scaffold273|s      19999 CCCATGGGGCTCCATATA 20016
                               v             
  genome_1_1596        615 CCCAGGGGGCTCCATATA 632

Matrix = 20p45g.matrix
Kimura (with divCpGMod) = 9.35
Transitions / transversions = 1.14 (33/29)
Gap_init rate = 0.06 (42 / 649), avg. gap size = 1.29 (54 / 42)


233 18.60 0.00 0.00 scaffold273|size152251 20026 20068 (132187) C rnd-1_family-502#Unknown (235) 43 1 m_b2706s001i34 91199

  scaffold273|s      20026 ATTTGAATCTCATTTTGACCATACGTCCTTGGGAACCAGATAT 20068
                               v          i     v    vvv        ii    
C rnd-1_family-         43 ATTTTAATCTCATTTCGACCAGACGTAAGTGGGAACCGAATAT 1

Matrix = 20p45g.matrix
Kimura (with divCpGMod) = 16.06
Transitions / transversions = 0.60 (3/5)
Gap_init rate = 0.00 (0 / 42), avg. gap size = 0.0 (0 / 0)


463 24.29 6.87 7.28 scaffold273|size152251 20032 20293 (131962) rnd-1_family-86#Unknown 343 603 (223) m_b2706s001i35 91201

  scaffold273|s      20032 ATCTCATTTTGACCA--TACGTCCTTGGGAACCAGATATGATGTGTCATA 20079
                                    i     --  v  ----       ii     - i - i - 
  rnd-1_family-        343 ATCTCATTTCGACCAGGTAAGT----GGGAACCGAATATG-TAT-TTA-A 385

  scaffold273|s      20080 ATTGTGCGCACGACTGCACATG-----GAGA-GTCTCACAAAAAGTTGTG 20123
                                 v  i -- i   ii  -----i   -  iviiv           
  rnd-1_family-        386 ATTGTGAGCGC--CCGCATGTGTGCAAAAGAAGTTGTGAAAAAAGTTGTG 433

  scaffold273|s      20124 AGACCGAG---AACGGCATACTCAATTATTTGTGAGAGCTCACAA---TT 20167
                           v  iv i --- v  ?  ----   v  v       --       ---  
  rnd-1_family-        434 TGATGGGGCCGATCGNCA----CAAATAGTTGTGAG--CTCACAACTATT 477

  scaffold273|s      20168 AATT-GTGAAGTGCATATGTCCTTCATGGGATAAAACTTGTGTGAAAAAA 20216
                               -   vi vi i v vi vv  i v   -   iv     i       
  rnd-1_family-        478 AATTTGTGTGGGACGTCTCCCAGTCGTCGGA-AAAGATTGTGCGAAAAAA 526

  scaffold273|s      20217 ATTGTGAACACG---ATTGCGGAACTTCACATCCAAGCCTGGGAAATGTG 20263
                           i  -  iii-  ---  i      v  ii i vvi vviv          
  rnd-1_family-        527 GTT-TGGGT-CGGAAATCGCGGAAATTTGCGTAGGACATGGGGAAATGTG 574

  scaffold273|s      20264 TGAAAAAGGCTGTTTTTAAGAGCGCTAAGA 20293
                                    v-   v vv            
  rnd-1_family-        575 TGAAAAAGGA-GTTGTGTAGAGCGCTAAGA 603

Matrix = 20p45g.matrix
Kimura (with divCpGMod) = 24.80
Transitions / transversions = 1.19 (32/27)
Gap_init rate = 0.10 (26 / 261), avg. gap size = 1.42 (37 / 26)


5651 4.72 0.15 0.59 scaffold273|size152251 20304 20986 (131269) genome_4_7165#DNA 1 680 (0) m_b2706s001i36 91202

  scaffold273|s      20304 GGCTGTGATTTTGTTGGCCAATTTGCAAATGCCATATCTATGTCATGACT 20353
                                              i           i               v  
  genome_4_7165          1 GGCTGTGATTTTGTTGGCCGATTTGCAAATGTCATATCTATGTCATGTCT 50

  scaffold273|s      20354 ATTTCTAGTGAATTTATTTATTCGTATAAAATTTACGTATCAGTACGATT 20403
                                   i                i                        
  genome_4_7165         51 ATTTCTAGCGAATTTATTTATTCGTGTAAAATTTACGTATCAGTACGATT 100

  scaffold273|s      20404 TTGTTGTTCGCGCGGATTGCAAATCAACAAATCTCCGAATTGCAAACCAC 20453
                                                       i           i         
  genome_4_7165        101 TTGTTGTTCGCGCGGATTGCAAATCAACGAATCTCCGAATCGCAAACCAC 150

  scaffold273|s      20454 TTTCTCCTGTTCATCACTTCTTACACGGCCACATAGTCTCACCACAACCA 20503
                                 v   i        ---        v            i      
  genome_4_7165        151 TTTCTCGTGTCCATCACTT---ACACGGCCCCATAGTCTCACCGCAACCA 197

  scaffold273|s      20504 TGAGATTCGTCACAATCAAACTCTTTGTAGAAACTGCGTTCCCGTCTCCC 20553
                                      i             i           v            
  genome_4_7165        198 TGAGATTCGTCGCAATCAAACTCTTCGTAGAAACTGCTTTCCCGTCTCCC 247

  scaffold273|s      20554 CTTTTCTTATTGTAGCAGACAATCATCAAAAGCCGGAGAATTCTGTCTTT 20603
                                              v                              
  genome_4_7165        248 CTTTTCTTATTGTAGCAGAGAATCATCAAAAGCCGGAGAATTCTGTCTTT 297

  scaffold273|s      20604 ACATCTGCAGTGTAGTCGTGAACGTAGGAATCATTGACATTCATGGTGAT 20653
                                                   v  i                      
  genome_4_7165        298 ACATCTGCAGTGTAGTCGTGAACGGAGAAATCATTGACATTCATGGTGAT 347

  scaffold273|s      20654 GTTATTTGTCGGCATGATTTCATGATGTGTTTTTGTGTGGTAGGCGGGAA 20703
                                                                             
  genome_4_7165        348 GTTATTTGTCGGCATGATTTCATGATGTGTTTTTGTGTGGTAGGCGGGAA 397

  scaffold273|s      20704 CACGGACTAGAAAAACATAATTTATTCCACGTGGAGGCTTGTGAACAATT 20753
                           v     v       i                               i   
  genome_4_7165        398 GACGGAGTAGAAAAGCATAATTTATTCCACGTGGAGGCTTGTGAACGATT 447

  scaffold273|s      20754 TGAAAATAGATTTGCAAATGGAGAGATTTGCTTTTGGACTTGCAGATCTA 20803
                                                             i               
  genome_4_7165        448 TGAAAATAGATTTGCAAATGGAGAGATTTGCTTTCGGACTTGCAGATCTA 497

  scaffold273|s      20804 CCCCCTGATTTGTAGATTTGAATTGTTGCAAATCAATTTGCAAATCGTTT 20853
                                i            i    i          i               
  genome_4_7165        498 CCCCCCGATTTGTAGATTCGAATCGTTGCAAATCGATTTGCAAATCGTTT 547

  scaffold273|s      20854 TTGCGATTTTTTATTTGCAAATGAACGATTCGTAAGAACAAAATCAACAT 20903
                            i                                                
  genome_4_7165        548 TCGCGATTTTTTATTTGCAAATGAACGATTCGTAAGAACAAAATCAACAT 597

  scaffold273|s      20904 TCTTCGTGCGAATCAACCATTAA-TTTTTTAGCGATCGTCCTTAAGGATT 20952
                                    i             -                 -   v    
  genome_4_7165        598 TCTTCGTGCAAATCAACCATTAATTTTTTTAGCGATCGTCC-TAATGATT 646

  scaffold273|s      20953 TGACATCTACAAATGGGCCAACAAAGTCACAGCC 20986
                                   i     v          i        
  genome_4_7165        647 TGACATCTGCAAATCGGCCAACAAAATCACAGCC 680

Matrix = 20p45g.matrix
Kimura (with divCpGMod) = 2.91
Transitions / transversions = 2.20 (22/10)
Gap_init rate = 0.01 (5 / 682), avg. gap size = 1.00 (5 / 5)


240 10.15 0.00 12.00 scaffold273|size152251 21001 21056 (131199) C genome_11_179890-9]4#Unspecified (0) 519 470 m_b2706s001i37 91203

  scaffold273|s      21001 GCCCTGGGGTCTATATTTTTTTGGTGGTCTATATTTTTTTAATGGGTTAT 21050
                                        ---     i  -        --   vvi         
C genome_11_179        519 GCCCTGGGGTCTA---TTTTTCGG-GGTCTATA--TTTGAGATGGGTTAT 476

  scaffold273|s      21051 AATCCC 21056
                           i     
C genome_11_179        475 GATCCC 470

Matrix = 20p45g.matrix
Kimura (with divCpGMod) = 8.70
Transitions / transversions = 1.50 (3/2)
Gap_init rate = 0.11 (6 / 55), avg. gap size = 1.00 (6 / 6)


652 12.62 0.96 0.96 scaffold273|size152251 21026 21129 (131126) genome_11_179890-9]4#Unspecified 7 110 (409) m_b2706s001i38 91204

  scaffold273|s      21026 GGTCTATATTTTTTTAATGGGTTATAATCCCCAATATAGACCCCCGCGAG 21075
                                  -        v        i                    vvv 
  genome_11_179          7 GGTCTAT-TTTTTTTATTGGGTTATGATCCCCAATATAGACCCCCGATCG 55

  scaffold273|s      21076 CTGAAAAATTGCATGCAGCCCTGGGGTCTATGTGGTCCGGGGTTTA-AAA 21124
                           vi       v  i                  ii v        i  -   
  genome_11_179         56 GCGAAAAATGGCGTGCAGCCCTGGGGTCTATACGCTCCGGGGTCTATAAA 105

  scaffold273|s      21125 AATAT 21129
                                
  genome_11_179        106 AATAT 110

Matrix = 20p45g.matrix
Kimura (with divCpGMod) = 10.73
Transitions / transversions = 0.86 (6/7)
Gap_init rate = 0.02 (2 / 103), avg. gap size = 1.00 (2 / 2)


1402 8.34 0.00 1.04 scaffold273|size152251 21130 21323 (130932) C genome_10_6249#DNA (397) 192 1 m_b2706s001i39 91205

  scaffold273|s      21130 GTGTCTCGTGGCCACAAGTATTACCATACCTATAATATGTAGAATCATTT 21179
                                                                v            
C genome_10_624        192 GTGTCTCGTGGCCACAAGTATTACCATACCTATAATAAGTAGAATCATTT 143

  scaffold273|s      21180 ATCTTATTAACTACTGACGTTTGTTGAAAAATACAAGGCAGATTTTTGCT 21229
                                           i    i    v        i          ii  
C genome_10_624        142 ATCTTATTAACTACTGGCGTTCGTTGTAAAATACAGGGCAGATTTTCACT 93

  scaffold273|s      21230 GCGTCACACGATTTGAAAAAAAGAACAGGATGTATATACAAGGAAAAAAT 21279
                            v    i              --      i             v      
C genome_10_624         92 GGGTCATACGATTTGAAAAAA--AACAGGGTGTATATACAAGGCAAAAAT 45

  scaffold273|s      21280 ACGCTACAAAAAACTAGGAAATTAACACATTGTACAGGGCCTAA 21323
                                        iv          v  ii              
C genome_10_624         44 ACGCTACAAAAAATGAGGAAATTAAGACGCTGTACAGGGCCTAA 1

Matrix = 20p45g.matrix
Kimura (with divCpGMod) = 7.82
Transitions / transversions = 1.67 (10/6)
Gap_init rate = 0.01 (2 / 193), avg. gap size = 1.00 (2 / 2)


2129 10.71 0.64 1.61 scaffold273|size152251 21321 21633 (130622) genome_11_179890-9]4#Unspecified 210 519 (0) m_b2706s001i40 91204

  scaffold273|s      21321 TAAGTACTTGTTC-TACTGTAGGATTTCAGGAATAGCTCCACCAGCCCTT 21369
                             i     v    -   vvvii    i  v                    
  genome_11_179        210 TAGGTACTAGTTCCTACACGGAGATTCCACGAATAGCTCCACCAGCCCTT 259

  scaffold273|s      21370 CTCCAATTTCGCAGAAACTTTGATCGGCTACCTCAGTTGGTAAATCATAA 21419
                                            v                            i   
  genome_11_179        260 CTCCAATTTCGCAGAAAGTTTGATCGGCTACCTCAGTTGGTAAATCGTAA 309

  scaffold273|s      21420 ATCATAAAAACCGAATTTCATGAGTTTGGCTCCCACAGTCTTATACGTCT 21469
                              vi          v      i   i      --     v i       
  genome_11_179        310 ATCTCAAAAACCGAAGTTCATGGGTTCGGCTCC--CAGTCGTGTACGTCT 357

  scaffold273|s      21470 CATCTTAATTTATTTAGAAATGGTCTCCTAGAAATTGGCCCTGCGATCGA 21519
                              v           i    i              v i          i 
  genome_11_179        358 CATGTTAATTTATTTGGAAACGGTCTCCTAGAAATAGACCCTGCGATCAA 407

  scaffold273|s      21520 AAAATATAGATCCTAGGGCTGTGTGGACATCACGAGGGTCTA-TTTTTAT 21568
                                 i              i i  v               -       
  genome_11_179        408 AAAATACAGATCCTAGGGCTGCGCGGCCATCACGAGGGTCTATTTTTTAT 457

  scaffold273|s      21569 TCTCAGAAAAATGGGATCATAACCCATTGGAAATATAGACCCTGAGAAAT 21618
                                                      ivv            i  i ---
  genome_11_179        458 TCTCAGAAAAATGGGATCATAACCCATCTCAAATATAGACCCCGAAA--- 504

  scaffold273|s      21619 AATAGACCCCAGGGC 21633
                                          
  genome_11_179        505 AATAGACCCCAGGGC 519

Matrix = 20p45g.matrix
Kimura (with divCpGMod) = 9.56
Transitions / transversions = 1.36 (19/14)
Gap_init rate = 0.02 (7 / 312), avg. gap size = 1.00 (7 / 7)


1069 14.62 0.00 2.25 scaffold273|size152251 21645 21826 (130429) C genome_8_12120#DNA (279) 178 1 m_b2706s001i41 91206

  scaffold273|s      21645 TAAGGCACCTCGTTTGTGTGTGAGTGTGTGCCTACTGTACATGTATGTAT 21694
                              v                   vv  iii    i     -         
C genome_8_1212        178 TAACGCACCTCGTTTGTGTGTGACGGTACACCTATTGTAC-TGTATGTAT 130

  scaffold273|s      21695 TGTATTGTTGTGTCGTAGAACATTTATCTCAGATATTATCTTGAAACGTG 21744
                           i              ii   vi         i    ---  i        
C genome_8_1212        129 CGTATTGTTGTGTCGCGGAAGGTTTATCTCAAATAT---CTCGAAACGTG 83

  scaffold273|s      21745 TGTTCGAAAAAAGGACCAACTGTCCATTCCATTATCATTGAGACATAAAG 21794
                           i               viv      i   v v    v v           
C genome_8_1212         82 CGTTCGAAAAAAGGACGGTCTGTCCGTTCAAGTATCTTAGAGACATAAAG 33

  scaffold273|s      21795 CTAGGGTTCTGTGTTTTTATAGCCCCAGTCTT 21826
                                 v  i v                    
C genome_8_1212         32 CTAGGGGTCCGGGTTTTTATAGCCCCAGTCTT 1

Matrix = 20p45g.matrix
Kimura (with divCpGMod) = 12.51
Transitions / transversions = 1.17 (14/12)
Gap_init rate = 0.02 (4 / 181), avg. gap size = 1.00 (4 / 4)


2788 13.00 1.65 0.00 scaffold273|size152251 21846 22268 (129987) genome_9_1663#DNA 2 431 (0) m_b2706s001i42 91207

  scaffold273|s      21846 CATATTAGCCGGATTATATGTAACACTGGTGAATAAGTAACAATGGGCAA 21895
                            i   v            v       i    v          vi      
  genome_9_1663          2 CGTATAAGCCGGATTATAGGTAACACCGGTGTATAAGTAACACCGGGCAA 51

  scaffold273|s      21896 GTCTCACTGACATTTGTGTTTTTCAGCTATTTAATCCGCTCAAATGTAAC 21945
                                                     i                  iv   
  genome_9_1663         52 GTCTCACTGACATTTGTGTTTTTCAGTTATTTAATCCGCTCAAATAGAAC 101

  scaffold273|s      21946 TAAAACCCTCAAGAATAGTTTCTCCTTCACACCAGCAAGGCGGCCATTTG 21995
                                                 i               vi iv    v  
  genome_9_1663        102 TAAAACCCTCAAGAATAGTTTCCCCTTCACACCAGCAATACACCCATATG 151

  scaffold273|s      21996 TATTGCTCCCAGTGGCTTGAGATTGTTGCCAAGAAACGTCCAATG----- 22040
                                     v      ivi          i      v   i   -----
  genome_9_1663        152 TATTGCTCCCCGTGGCTCCGGATTGTTGCCGAGAAACCTCCGATGCTGTC 201

  scaffold273|s      22041 --AAGTCACGACATGTATTGTGCACATGTTGGAGTGATGGACAGCATTGA 22088
                           --       v   iivv i i             v i          v  
  genome_9_1663        202 GGAAGTCACCACACAACTCGCGCACATGTTGGAGGGGTGGACAGCATGGA 251

  scaffold273|s      22089 TGAGGAAAGCAGTCAAAATGGCAAGAGGGGTACAATAATGCTACTTTGAT 22138
                           ii  v  i    v         ii             v      i     
  genome_9_1663        252 CAAGCAAGGCAGGCAAAATGGCGGGAGGGGTACAATATTGCTACCTTGAT 301

  scaffold273|s      22139 GTCATAGGGTAAGTTTTTTAGATACCTACAATTTTTCACAGTGGTGATAA 22188
                             v                         i          v   v   v  
  genome_9_1663        302 GTAATAGGGTAAGTTTTTTAGATACCTATAATTTTTCACCGTGTTGAAAA 351

  scaffold273|s      22189 CACTAACAAGGGGATTAAATATAAGTTACACTTAAAGGTATCTTTTGACA 22238
                                         ivi                   i             
  genome_9_1663        352 CACTAACAAGGGGACGGAATATAAGTTACACTTAAAAGTATCTTTTGACA 401

  scaffold273|s      22239 TTTGTATATCTAATAATCCGGCTTATATGG 22268
                                  vv  v               i  
  genome_9_1663        402 TTTGTATTACTTATAATCCGGCTTATACGG 431

Matrix = 20p45g.matrix
Kimura (with divCpGMod) = 11.51
Transitions / transversions = 1.04 (28/27)
Gap_init rate = 0.00 (2 / 422), avg. gap size = 3.50 (7 / 2)


10349 9.73 4.21 4.21 scaffold273|size152251 22308 23970 (128285) rnd-5_family-2553#Unknown 1 1663 (7) m_b2706s001i43 91208

  scaffold273|s      22308 ATGTTAAAAATCCACCTGAGTGTTTCTT-----TTGGTCCCATAGT-AAC 22351
                                           v     v  i  -----             -   
  rnd-5_family-          1 ATGTTAAAAATCCACCGGAGTGGTTTTTATTTTTTGGTCCCATAGTGAAC 50

  scaffold273|s      22352 TCCAGAGTAACTTACCTTTGACTCCAGAACTTACTCCAATTCGTATAGTT 22401
                             v                               ?               
  rnd-5_family-         51 TCAAGAGTAACTTACCTTTGACTCCAGAACTTACNCCAATTCGTATAGTT 100

  scaffold273|s      22402 TTGTTATCGTTGTTCTGACACTTAAGTGGTCCGGTAGGTAGATATATCTA 22451
                                     i                  iv                   
  rnd-5_family-        101 TTGTTATCGTCGTTCTGACACTTAAGTGGCGCGGTAGGTAGATATATCTA 150

  scaffold273|s      22452 CCAAAATTTTGCGAAAAAAATAAGATCA------GGACACCTGGCCTCCA 22495
                               i--   ? v  v        i v ------    ii v    v  i
  rnd-5_family-        151 CCAAG--TTTNCTAACAAAATAAGGTGAATAGTGGGACGTCAGGCCACCG 198

  scaffold273|s      22496 CACCAAATATCCACCCAATTGCATGTAAAAGAATGAAGCCACAAGTGATT 22545
                                vi         ?  i            ii-       ?  i  iv
  rnd-5_family-        199 CACCACGTATCCACCCNATCGCATGTAAAAGAGC-AAGCCACNAGCGACA 247

  scaffold273|s      22546 TCATAATACTACGCATGCCACACCAGACGCGCACCAGCGGACACATGATA 22595
                           i   i----  ---                    vi   i          
  rnd-5_family-        248 CCATG----TA---ATGCCACACCAGACGCGCACAGGCGAACACATGATA 290

  scaffold273|s      22596 TTAAATATCATAAAAAA------CTACCATGACACGAGGCCGTCAAACAA 22639
                                   v   i    ------ i                         
  rnd-5_family-        291 TTAAATATAATAGAAAAAATAAACCACCATGACACGAGGCCGTCAAACAA 340

  scaffold273|s      22640 CTTGATGCACTCAACACCAGCTTGAATTAGAACAACAACAACATGAACTG 22689
                             i  i      i  i      i   i-                    v 
  rnd-5_family-        341 CTCGACGCACTCGACGCCAGCTCGAAC-AGAACAACAACAACATGAACAG 389

  scaffold273|s      22690 GCCGCGAATGCCTTTGCGAACACATTTGCGTCAGCAGCAGAAGCAGCGTT 22739
                                 i              i            ii        i   i 
  rnd-5_family-        390 GCCGCGGATGCCTTTGCGAACGCATTTGCGTCAGTGGCAGAAGCGGCGCT 439

  scaffold273|s      22740 TCAATCCCAGCACATACCGCATGGTGATTTCATCTAGAATGCTCCACCTC 22789
                             i          i                i  vi  i            
  rnd-5_family-        440 TCGATCCCAGCACGTACCGCATGGTGATTTTATGCAGGATGCTCCACCTC 489

  scaffold273|s      22790 CTTCTATTTCTTGTGTCCTACCTCCCAAATC------------------A 22821
                             i ii vi  iii            i    ------------------?
  rnd-5_family-        490 CTCCCGTGCCTCACGTCCTACCTCCCGAATCTCCTCCCCAGCAATCTGAN 539

  scaffold273|s      22822 TTTTCCTTGCCATACAGATTACTCATTACAAACCATTCTTCCATCAATGC 22871
                           ii                           i           ii  iv   
  rnd-5_family-        540 CCTTCCTTGCCATACAGATTACTCATTACGAACCATTCTTCTGTCGCTGC 589

  scaffold273|s      22872 TCTTAACGTCAGCAACGCCGCATATCATCACAATGATCCTTTCTTACACA 22921
                                   v v     i       i     i ?        i  v     
  rnd-5_family-        590 TCTTAACGACTGCAACACCGCATACCATCATANTGATCCTTCCTGACACA 639

  scaffold273|s      22922 AATGGCACATGGTGACATAATGCCAATGAGGCAAGCTTGCTGCCTAGTTG 22971
                                 -------                   i           i  i  
  rnd-5_family-        640 AATGGC-------GACATAATGCCAATGAGGCGAGCTTGCTGCCCAGCTG 682

  scaffold273|s      22972 TCTCTAAACAGCGGCGCCATTTGGTAAGTGCAGGATGGTTTTTATACCTC 23021
                                        i                  v                 
  rnd-5_family-        683 TCTCTAAACAGCGACGCCATTTGGTAAGTGCACGATGGTTTTTATACCTC 732

  scaffold273|s      23022 ATATTTTTGTTATTGTTTATTTTGCTTATTACCAATTTTGATTGGGGAGG 23071
                                       v i      ---------                    
  rnd-5_family-        733 ATATTTTTGTTAATATTTATT---------ACCAATTTTGATTGGGGAGG 773

  scaffold273|s      23072 GGGGTTGTCCAGGGCTGCTGTGCTGTTCTCGTGGTAGCTTCCAGTGTGGA 23121
                              -                       v            iv        
  rnd-5_family-        774 GGG-TTGTCCAGGGCTGCTGTGCTGTTGTCGTGGTAGCTTTGAGTGTGGA 822

  scaffold273|s      23122 TGCTAAA-AAGCTCAGTAAGTTTTTACTCACCAAGCT-CATCTCTCATCA 23169
                                  -                     i   -   -            
  rnd-5_family-        823 TGCTAAAGAAGCTCAGTAAGTTTTTACTCGCCA-GCTGCATCTCTCATCA 871

  scaffold273|s      23170 TTATTCAATTGATAT-ACTCACCTTTTTTGCCAAATACTCAAACAATTTT 23218
                                          -        i v          i   v        
  rnd-5_family-        872 TTATTCAATTGATATCACTCACCTCTATTGCCAAATATTCACACAATTTT 921

  scaffold273|s      23219 TGCCAAAAGCTACTCAAATTCATTGATCACCATTGATCAAAAGATTTCAG 23268
                                 i        i     i                        iv  
  rnd-5_family-        922 TGCCAAGAGCTACTCGAATTCGTTGATCACCATTGATCAAAAGATTCGAG 971

  scaffold273|s      23269 TGCGGTCAGGACTTGCCTTCTACTGTCTATTAGTGATTTT-ACTGATCAA 23317
                                              i           vi       - ii    vi
  rnd-5_family-        972 TGCGGTCAGGACTTGCCTTTTACTGTCTATTCATGATTTTTATCGATCCG 1021

  scaffold273|s      23318 AGCAAAATAGGAGTAAGTGTATCTCTGAAAGCTTGCTCCCTTCATTATTC 23367
                              v      i                                v      
  rnd-5_family-       1022 AGCCAAATAGAAGTAAGTGTATCTCTGAAAGCTTGCTCCCTTCTTTATTC 1071

  scaffold273|s      23368 ATTCAATCTG-CCAAGTACTGACAGTTCAATTCTTGTTGTTTTGAGCAAA 23416
                                     - v           v   v                iv  i
  rnd-5_family-       1072 ATTCAATCTGGCAAAGTACTGACACTTCCATTCTTGTTGTTTTGAAGAAG 1121

  scaffold273|s      23417 ATTTATTGAGTTTGCGTAGGGGTAGCACGTGCCCGTCCCGTACAAACTAT 23466
                                             v        i v      v             
  rnd-5_family-       1122 ATTTATTGAGTTTGCGTATGGGTAGCATGAGCCCGTACCGTACAAACTAT 1171

  scaffold273|s      23467 ATATTTAGTTTTGTGCAATGTTTTTGTTGCCACTCTGAAAGTTGCCTTCC 23516
                             v                  v  i                   i     
  rnd-5_family-       1172 ATTTTTAGTTTTGTGCAATGTATTCGTTGCCACTCTGAAAGTTGTCTTCC 1221

  scaffold273|s      23517 AAACTTTGTTGTGGTTGTTGCTGCTGTTTATGAGACCCACCCAGGCAATA 23566
                               -            i  i                i            
  rnd-5_family-       1222 AAAC-TTGTTGTGGTTGCTGTTGCTGTTTATGAGACCTACCCAGGCAATA 1270

  scaffold273|s      23567 TTTGATGGTAGTGGATGGGAAGGAAGATCA--TTATTGATGAAGAGCC-- 23612
                                                 vi  v v --  v             --
  rnd-5_family-       1271 TTTGATGGTAGTGGATGGGAAGCGAGCTGAATTTTTTGATGAAGAGCCGA 1320

  scaffold273|s      23613 ---------------------ATTGAAGTTCTTACATGAAGTGTCAAGAT 23641
                           ---------------------            ?            i   
  rnd-5_family-       1321 GCAGTGTTGGCCCTTGACTTTATTGAAGTTCTTNCATGAAGTGTCAGGAT 1370

  scaffold273|s      23642 GTTGATTTCATGCCATCCAACAATAAACCAGAAGCAACGAAAAATGGTTA 23691
                              v  i    vi                     v               
  rnd-5_family-       1371 GTTTATCTCATTTCATCCAACAATAAACCAGAAGGAACGAAAAATGGTTA 1420

  scaffold273|s      23692 GGATACTTAATCTATTTATAATGATCATAATTATTTGAAAATAATATAAT 23741
                                            -------  v vi  ii   i  v i--  i  
  rnd-5_family-       1421 GGATACTTAATCTATTT-------TCTTTGTTGCTTGGAACTG--ATGAT 1461

  scaffold273|s      23742 CATACTTCTTTGTTGCTTGGAACTAATGATCTCAACATGACATTCTGTGA 23791
                            -----  ------------   --    -----------          
  rnd-5_family-       1462 C-----TC------------AAC--ATGA-----------CATTCTGTGA 1481

  scaffold273|s      23792 TCTCATAATTTAGACC---TAGTGTACCTGTTGGAAAAAAGTCTTAGTGA 23838
                                           ---               -          ?    
  rnd-5_family-       1482 TCTCATAATTTAGACCTAGTAGTGTACCTGTTGG-AAAAAGTCTTNGTGA 1530

  scaffold273|s      23839 AGGATTTTCTGTCTGCC-CGAGTTTTTCACTTCTTGCTAGACCTTTGTAT 23887
                            iv              -?        i  v                   
  rnd-5_family-       1531 AATATTTTCTGTCTGCCANGAGTTTTTTACGTCTTGCTAGACCTTTGTAT 1580

  scaffold273|s      23888 TTTTTATCAGTTAAATGCTTTTTAATCATGATACTTTTCACACATAAGAG 23937
                              v     v   vi i   i i  v                        
  rnd-5_family-       1581 TTTATATCATTTATGTACTTCTCAAGCATGATACTTTTCACACATAAGAG 1630

  scaffold273|s      23938 GTAATATTTGGTGGTTCTGACGGTGGCACCAGT 23970
                                         v                  
  rnd-5_family-       1631 GTAATATTTGGTGGATCTGACGGTGGCACCAGT 1663

Matrix = 20p45g.matrix
Kimura (with divCpGMod) = 8.57
Transitions / transversions = 1.72 (98/57)
Gap_init rate = 0.05 (85 / 1662), avg. gap size = 1.65 (140 / 85)


1110 18.75 3.49 8.54 scaffold273|size152251 23970 24313 (127942) C rnd-1_family-61#Unknown (2) 506 179 m_b2706s001i44 91209

  scaffold273|s      23970 TCCAGATTTTTTCTTGAAAAAATCTTAGTTTATTAGTAACCGATATTTTT 24019
                             v                              i ?       v v  v 
C rnd-1_family-        506 TCAAGATTTTTTCTTGAAAAAATCTTAGTTTATCANTAACCGAGAATTGT 457

  scaffold273|s      24020 CTTCTTCTTCTTCTTCTTTACTCCTTCTCCTCCTTCTCCAC--GAGACAC 24067
                           -------------------------   i            --       
C rnd-1_family-        456 -------------------------TCTTCTCCTTCTCCACATGAGACAC 432

  scaffold273|s      24068 TTTTTAT-CTATTGACAATGTTAGGTAAAGTAGACATAATTC-------T 24109
                                vi-  v   i v  vv v     vi vv vv  v   ------- 
C rnd-1_family-        431 TTTTTTCACTTTTGGCTATTATTGGTAACATCTAATTATTTCCTCNACAT 382

  scaffold273|s      24110 TACTTGTAAATAATTTTTTTTTGTGTTTGACATGCATAGGGAGTCATGAT 24159
                              i        ?vi v    i        ?      i  v     i   
C rnd-1_family-        381 TACCTGTAAATANGCTGTTTTCGTGTTTGANATGCATGGGTAGTCACGAT 332

  scaffold273|s      24160 CTTTTCATGTATGCTTACCTTTACATATATTTCTAAATATAACTTATG-A 24208
                                 i ? i         ?  v v    v       v iv   vi -i
C rnd-1_family-        331 CTTTTCGTNTGTGCTTACCTNTAAAAATATATCTAAATCTGTCTTTCGCG 282

  scaffold273|s      24209 TCTGCTTAGGTAACAT-CATTGTTTTTATGTGTGGTTGCCTCCTAAGATT 24257
                                        i  -ii  v i    ---i     i   i   i vv 
C rnd-1_family-        281 TCTGCTTAGGTAATATGTGTTCTCTTTA---ATGGTTACCTTCTAGGTAT 235

  scaffold273|s      24258 TGATTTTTGCATTCAATGGTACTTCTTACCTGTGCAACATAGTGATACCT 24307
                              i       v                v    i      v   v     
C rnd-1_family-        234 TGACTTTTGCAATCAATGGTACTTCTTAACTGTACAACATTGTGTTACCT 185

  scaffold273|s      24308 ACAAAC 24313
                           v   i 
C rnd-1_family-        184 TCAAGC 179

Matrix = 20p45g.matrix
Kimura (with divCpGMod) = 19.97
Transitions / transversions = 0.79 (26/33)
Gap_init rate = 0.10 (33 / 343), avg. gap size = 1.21 (40 / 33)

1480 15.84 2.56 6.51 scaffold273|size152251 24044 24394 (127861) C rnd-1_family-58#Unknown (3) 663 326 m_b2706s001i45 91209

  scaffold273|s      24044 TTCTCCTCCTTCTCCACGAGACACTTTTT-ATCTATTGACAATGTTAGGT 24092
                               i  i  i     i            - v        v  v      
C rnd-1_family-        663 TTCTTCTTCTCCTCCATGAGACACTTTTTTAACTATTGACTATTTTAGGT 614

  scaffold273|s      24093 AAAGTAGACATAATTCT------TACTTGTAAATAATTTTTTTTTGTGTT 24136
                            ?vi  v  v  v    ------   i         v  v  i i     
C rnd-1_family-        613 ANCATACACTTACTTCTNCGAATTACCTGTAAATAAATTATTCTCGTGTT 564

  scaffold273|s      24137 TGACATGCATAGGGAGTCATGATCTTTTCATGTATGCTTACCTTTACATA 24186
                              v      i  v     i             i         v  v v 
C rnd-1_family-        563 TGAAATGCATGGGTAGTCACGATCTTTTCATGTGTGCTTACCTATAAAAA 514

  scaffold273|s      24187 TATTTCTAAATATAACTT-ATGATCTGCTTAGGTAACATCATTGTTTTTA 24235
                              v       v  v   -i  -             i ?ii  v      
C rnd-1_family-        513 TATATCTAAATCTATCTTCGTG-TCTGCTTAGGTAATANTGTTCTTTTTA 465

  scaffold273|s      24236 TGTGTGGTTGCCTCCTAAGATTTGATTTTTGCATTCAATGGTACTTCTTA 24285
                           vv?      i   i   i vv    i       v                
C rnd-1_family-        464 ATNGTGGTTACCTTCTAGGTATTGACTTTTGCAATCAATGGTACTTCTTA 415

  scaffold273|s      24286 CCTGTGCAACATAGTGATACCTACAAACGCAAGGCGATTCTCATCAATAG 24335
                           v    i      v   v     v   i -------------------  v
C rnd-1_family-        414 ACTGTACAACATTGTGTTACCTTCAAGC-------------------TAC 384

  scaffold273|s      24336 GCTCCAAAAATGGTATCCGTGA-CCCCAAGAGGTCTATTTCAGATTAAAA 24384
                             - i      -    i     -               ?           
C rnd-1_family-        383 GC-CTAAAAAT-GTATTCGTGACCCCCAAGAGGTCTATNTCAGATTAAAA 336

  scaffold273|s      24385 TGACCATGTG 24394
                                 i   
C rnd-1_family-        335 TGACCACGTG 326

Matrix = 20p45g.matrix
Kimura (with divCpGMod) = 16.62
Transitions / transversions = 0.86 (24/28)
Gap_init rate = 0.07 (26 / 350), avg. gap size = 1.19 (31 / 26)


364 15.67 1.02 8.79 scaffold273|size152251 24413 24510 (127745) rnd-5_family-821#Unknown 15 105 (577) m_b2706s001i46 91210

  scaffold273|s      24413 ACCCAACACATTTCCAATTATTTTTCTAG-AGTAATACCAGTTGAACTCA 24461
                                  i         vv    -- v  -       vi -i    v v 
  rnd-5_family-         15 ACCCAACGCATTTCCAAGAATTT--CAAGCAGTAATAGTA-CTGAAGTAA 61

  scaffold273|s      24462 ATTATTTAATTGGAAAGCGCATACCATACTACAAAAGTCGCGCCCTTGC 24510
                                v ?  i        -----                  v  vi  
  rnd-5_family-         62 ATTATGTNATCGGAAAGCG-----CATACTACAAAAGTCGCGACCGCGC 105

Matrix = 20p45g.matrix
Kimura (with divCpGMod) = 13.94
Transitions / transversions = 0.56 (5/9)
Gap_init rate = 0.09 (9 / 97), avg. gap size = 1.00 (9 / 9)

354 11.67 2.33 26.92 scaffold273|size152251 24443 24571 (127684) rnd-5_family-821#Unknown 579 682 (0) m_b2706s001i47 91210

  scaffold273|s      24443 GTAATACCAGTTGAACTCAATTA---TTTAATTGGAAAGCGCATACCATA 24489
                                 ii   -   v?v     ---   ?                 ---
  rnd-5_family-        579 GTAATATTAGT-GAAGNAAATTAATATTTNATTGGAAAGCGCATACC--- 624

  scaffold273|s      24490 CTACAAAAGTCGCGCCCTTGCCCACGGCATGGGCAAAGTGAGCACAGCGC 24539
                           --     ?    i --    ii  i ------------------ i i ?
  rnd-5_family-        625 --ACAAANGTCGTG--CTTGTTCATG------------------CGGTGN 652

  scaffold273|s      24540 TCATGCTAACTGGCTTCCACTGTTATATCTTT 24571
                           ?  i       ?           --       
  rnd-5_family-        653 NCACGCTAACTNGCTTCCACTGT--TATCTTT 682

Matrix = 20p45g.matrix
Kimura (with divCpGMod) = 10.55
Transitions / transversions = 4.50 (9/2)
Gap_init rate = 0.23 (29 / 128), avg. gap size = 1.07 (31 / 29)

951 17.86 0.58 2.37 scaffold273|size152251 24476 24647 (127608) rnd-1_family-17#Unknown 388 556 (0) m_b2706s001i48 91210

  scaffold273|s      24476 AAGCGCATACCATACTACAAAAGTCGCGCCCTTGCCCACGGCATGGGCAA 24525
                                  ----ii    v        i    v   v i    ii i  i 
  rnd-1_family-        388 AAGCGCA----GCACTAAAAAAGTCGTGCCCGTGCGCGCGGCGCGAGCGA 433

  scaffold273|s      24526 AGTGAGCACAGCGCTCATGCTAACTGGCTTCCACTGTTATATCTT-TATT 24574
                             i    i i    v  i          vv               - v  
  rnd-1_family-        434 AGCGAGCGCGGCGCGCACGCTAACTGGCGGCCACTGTTATATCTTCTTTT 483

  scaffold273|s      24575 TAACAAAACAAGTCTTCTTCCTTTTTGTGGGCATTCACTGCTGCTAAAAA 24624
                               i       v vvv          i    vii i             
  rnd-1_family-        484 TAACGAAACAAGGCGAATTCCTTTTTGCGGGCTCCCGCTGCTGCTAAAAA 533

  scaffold273|s      24625 ATCTTGCACCGGCTGCTTGTAAT 24647
                                   v              
  rnd-1_family-        534 ATCTTGCAGCGGCTGCTTGTAAT 556

Matrix = 20p45g.matrix
Kimura (with divCpGMod) = 13.03
Transitions / transversions = 1.31 (17/13)
Gap_init rate = 0.03 (5 / 171), avg. gap size = 1.00 (5 / 5)


233 12.51 0.00 2.50 scaffold273|size152251 24614 24654 (127601) C rnd-1_family-81#Unknown (40) 156 117 m_b2706s001i49 91211

  scaffold273|s      24614 GCTGCTAAAAAATCTTGCACCGGCTGCTTGTAATTGTTAAT 24654
                              i -             v        v      i  v  
C rnd-1_family-        156 GCTAC-AAAAAATCTTGCAGCGGCTGCTGGTAATTATTTAT 117

Matrix = 20p45g.matrix
Kimura (with divCpGMod) = 13.68
Transitions / transversions = 0.67 (2/3)
Gap_init rate = 0.03 (1 / 40), avg. gap size = 1.00 (1 / 1)


1184 14.38 13.33 1.49 scaffold273|size152251 24926 25165 (127090) C rnd-1_family-26#Unknown (0) 324 57 m_b2706s001i50 91212

  scaffold273|s      24926 ATTACCAGCAGCTGCTGCAAATTTTTTTGGAGTGAGCTAAACAGGATGTT 24975
                                i      i       iv       v  i      i    i   iv
C rnd-1_family-        324 ATTACTAGCAGCCGCTGCAAGATTTTTTGTAGCGAGCTAGACAGAATGCA 275

  scaffold273|s      24976 ATTTGTAGAAACAGAGGAAGTCGTA-GTTTAAACATAAAGTGGCTTTGCT 25024
                              i                     -       v            vv  
C rnd-1_family-        274 ATTCGTAGAAACAGAGGAAGTCGTAGGTTTAAAAATAAAGTGGCTTGTCT 225

  scaffold273|s      25025 AGGCATAGTTGTAAATGGGTGGGTGCGCTT-------------------- 25054
                            v  v              i v      i --------------------
C rnd-1_family-        224 ACGCTTAGTTGTAAATGGGCGCGTGCGCCTCGCGCGCTTCGCGCGCGCCT 175

  scaffold273|s      25055 ----------CGCACCCATTTTTGAAATAAGATATAACTTTAAAGGTAAA 25094
                           ----------   i                       i            
C rnd-1_family-        174 CGCACGCGAACGCGCCCATTTTTGAAATAAGATATAATTTTAAAGGTAAA 125

  scaffold273|s      25095 CATAGATCAACAAA-GCTGACTACCCATGTACGCCAACCCAAAATGTTTG 25143
                             v       v v - v                i      i   vi  vi
C rnd-1_family-        124 CAGAGATCAAAACATGATGACTACCCATGTACGTCAACCCGAAAAATTAA 75

  scaffold273|s      25144 CTTTAGGTTACAGTGCAAGTTC 25165
                           i v ---      - i      
C rnd-1_family-         74 TTAT---TTACAG-GTAAGTTC 57

Matrix = 20p45g.matrix
Kimura (with divCpGMod) = 13.24
Transitions / transversions = 1.12 (18/16)
Gap_init rate = 0.03 (8 / 239), avg. gap size = 4.50 (36 / 8)


672 7.45 1.06 0.00 scaffold273|size152251 25165 25258 (126997) C genome_12_21001#DNA (0) 379 285 m_b2706s001i51 91213

  scaffold273|s      25165 CCAGTCTAAAACTATTATGAACTGCAACTACTATTCTGAACCACAAATTC 25214
                                                vi    i                      
C genome_12_210        379 CCAGTCTAAAACTATTATGAAGCGCAATTACTATTCTGAACCACAAATTC 330

  scaffold273|s      25215 GA-TTTGTAATTATTCCTTCGTAAGTTTGGCCAATTTCTACATGA 25258
                             -      v             vv        i           
C genome_12_210        329 GATTTTGTACTTATTCCTTCGTACTTTTGGCCAGTTTCTACATGA 285

Matrix = 20p45g.matrix
Kimura (with divCpGMod) = 6.79
Transitions / transversions = 0.75 (3/4)
Gap_init rate = 0.01 (1 / 93), avg. gap size = 1.00 (1 / 1)


1252 13.93 2.99 0.00 scaffold273|size152251 25350 25550 (126705) rnd-5_family-1998#DNA/PIF-Harbinger 2869 3075 (1) m_b2706s001i52 91214

  scaffold273|s      25350 TTTGTTTGGGGGTGGCCACAGCTCCAATTGGGGGGTTGGTGCAA------ 25393
                              v             i        v i       v       ------
  rnd-5_family-       2869 TTTCTTTGGGGGTGGCCGCAGCTCCATTCGGGGGGTAGGTGCAAGAGGGG 2918

  scaffold273|s      25394 TGGTCTGCTGGCCCCCATGAACTTTTTGCAGAGCTGGGTAGCTGTGAGCA 25443
                                     i    v vi                         i     
  rnd-5_family-       2919 TGGTCTGCTGACCCCGAAAAACTTTTTGCAGAGCTGGGTAGCTGCGAGCA 2968

  scaffold273|s      25444 CCATTTTCTTTATGTCGTAGGAGCTGCAGGCAACTTGGACAATGGACAGA 25493
                             v              ii        i    v  i    i i       
  rnd-5_family-       2969 CCTTTTTCTTTATGTCGCGGGAGCTGCGGGCACCTCGGACGACGGACAGA 3018

  scaffold273|s      25494 GCGTACTTGCAGCTACCTGAGCGCATCCGAAATAGCTCAGAGAATTTACA 25543
                                 ii          vi  v     i   ?v   ?v  ? ?vi ?  
  rnd-5_family-       3019 GCGTACCCGCAGCTACCTCGGCTCATCCAAAANCGCTNCGANANACTNCA 3068

  scaffold273|s      25544 ATAGACC 25550
                                  
  rnd-5_family-       3069 ATAGACC 3075

Matrix = 20p45g.matrix
Kimura (with divCpGMod) = 10.32
Transitions / transversions = 1.33 (16/12)
Gap_init rate = 0.01 (1 / 200), avg. gap size = 6.00 (6 / 1)


1792 9.06 0.41 0.41 scaffold273|size152251 25586 25829 (126426) C genome_12_21001#DNA (135) 244 1 m_b2706s001i53 91213

  scaffold273|s      25586 ATACCAAGATCTACGACACACTATTTTGAACTACAAATTA-AAAATTTGA 25634
                                            ii       -   ii        -i   i    
C genome_12_210        244 ATACCAAGATCTACGACGTACTATTT-GAATCACAAATTATGAAACTTGA 196

  scaffold273|s      25635 TAATTGTATTGTCGTTGTGTTGGGAACTTCTGATGGGTTGAAGGACCACG 25684
                            i  i                                    v     vv 
C genome_12_210        195 TGATCGTATTGTCGTTGTGTTGGGAACTTCTGATGGGTTGACGGACCTAG 146

  scaffold273|s      25685 CGACTTGGACTTAAGCTCTTGAGAGCATGTAGAAGGATTCTGCTGTGTCA 25734
                                                      i                      
C genome_12_210        145 CGACTTGGACTTAAGCTCTTGAGAGCACGTAGAAGGATTCTGCTGTGTCA 96

  scaffold273|s      25735 CCCGTTCGTTGGATGCTTATCTAATGGACACAATATTGTGCCAAAGTTGG 25784
                             i v         v  v      i        i vi             
C genome_12_210         95 CCTGGTCGTTGGATCCTAATCTAACGGACACAACAACGTGCCAAAGTTGG 46

  scaffold273|s      25785 GCAATTTCGCTGACATTTTTGGGACTCATAATAGTTTTAGACTGG 25829
                                                v v                     
C genome_12_210         45 GCAATTTCGCTGACATTTTTGTGTCTCATAATAGTTTTAGACTGG 1

Matrix = 20p45g.matrix
Kimura (with divCpGMod) = 7.58
Transitions / transversions = 1.44 (13/9)
Gap_init rate = 0.01 (2 / 243), avg. gap size = 1.00 (2 / 2)


3090 5.65 0.27 0.00 scaffold273|size152251 25831 26202 (126053) genome_12_77300-9]2#Unspecified 1 373 (0) m_b2706s001i54 91215

  scaffold273|s      25831 ACGAGTTAGAATTGACTTTGAGCTATGTGGTGGACTTTGAACCACAAATG 25880
                                                i   i                   i  i 
  genome_12_773          1 ACGAGTTAGAATTGACTTTGAACTACGTGGTGGACTTTGAACCACGAACG 50

  scaffold273|s      25881 ATGGGATTTACTGTTCCCACGCACGATTCTACGT-TCTACACTTCTAGAG 25929
                                       i        i           i-  v            
  genome_12_773         51 ATGGGATTTACTATTCCCACGTACGATTCTACGCGTCGACACTTCTAGAG 100

  scaffold273|s      25930 CTTCCGATATCTGACACTTGTTACTCCGTAGAAAACACACCAATTTCTAC 25979
                                           iv                   i            
  genome_12_773        101 CTTCCGATATCTGACATATGTTACTCCGTAGAAAACATACCAATTTCTAC 150

  scaffold273|s      25980 GGGGTGGACTTTGAACGATTTCACCATTTTTGACTTGTTATGGCAGTGCA 26029
                                           v      i        i                 
  genome_12_773        151 GGGGTGGACTTTGAACCATTTCATCATTTTTGGCTTGTTATGGCAGTGCA 200

  scaffold273|s      26030 ATTGCAGCTGTCTTCCGTCAAAGCTGAGGACCTGTAGAGCTGGACTCAAG 26079
                                                                         i   
  genome_12_773        201 ATTGCAGCTGTCTTCCGTCAAAGCTGAGGACCTGTAGAGCTGGACTTAAG 250

  scaffold273|s      26080 CCCTTGAGATAGTACCAAACGGTTGTGCAATCTTGGCCGGGTCTCAGGCG 26129
                                        v     v                            v 
  genome_12_773        251 CCCTTGAGATAGTCCCAAAGGGTTGTGCAATCTTGGCCGGGTCTCAGGGG 300

  scaffold273|s      26130 TTCGATGTTGAGGTCACACCAGTGGCCAGAGATATCTGGCATGTCGTGGT 26179
                                 i                     i         i           
  genome_12_773        301 TTCGATATTGAGGTCACACCAGTGGCCAAAGATATCTGACATGTCGTGGT 350

  scaffold273|s      26180 TCAAAGTGAATTCTAACCCGTAC 26202
                                                  
  genome_12_773        351 TCAAAGTGAATTCTAACCCGTAC 373

Matrix = 20p45g.matrix
Kimura (with divCpGMod) = 4.85
Transitions / transversions = 2.50 (15/6)
Gap_init rate = 0.00 (1 / 371), avg. gap size = 1.00 (1 / 1)


736 3.19 0.00 3.19 scaffold273|size152251 26199 26244 (126011) rnd-2_family-88#Unknown 883 925 (84) m_b2706s001i55 91216

  scaffold273|s      26199 GTACCTTTTATGGCAAAAAGTGAAAAAACTGTCTCACTGAAGGAGA 26244
                                 v  ?                                --- 
  rnd-2_family-        883 GTACCTGTTNTGGCAAAAAGTGAAAAAACTGTCTCACTGAAG---A 925

Matrix = 20p45g.matrix
Kimura (with divCpGMod) = 3.34
Transitions / transversions = 0.00 (0/1)
Gap_init rate = 0.07 (3 / 45), avg. gap size = 1.00 (3 / 3)


40 4.55 0.00 0.00 scaffold273|size152251 26245 26290 (125965) (AGAAGG)n#Simple_repeat 1 46 (0) c_b2706s251i2 91217

  scaffold273|s      26245 AGAAGAAGAAGAAGAAGGAGAAGGAGAAGGAGAAGGAGAAGGAGAA 26290
                                i     i                                  
  (AGAAGG)n#Sim          1 AGAAGGAGAAGGAGAAGGAGAAGGAGAAGGAGAAGGAGAAGGAGAA 46

Matrix = Unknown
Transitions / transversions = 1.00 (2/0)
Gap_init rate = 0.00 (0 / 45), avg. gap size = 0.0 (0 / 0)


736 3.19 0.00 3.19 scaffold273|size152251 26291 26340 (125915) rnd-2_family-88#Unknown 926 975 (34) m_b2706s001i55 91216

  scaffold273|s      26291 AAGGGGCTCAGTTTCCAACACAACTAAGATTTTGAAAAAATCTTGATTCG 26340
                                             i                             i 
  rnd-2_family-        926 AAGGGGCTCAGTTTCCAATACAACTAAGATTTTGAAAAAATCTTGATTTG 975

Matrix = 20p45g.matrix
Kimura (with divCpGMod) = 3.34
Transitions / transversions = 1.00 (2/0)
Gap_init rate = 0.00 (0 / 49), avg. gap size = 0.0 (0 / 0)


13 19.39 0.00 2.78 scaffold273|size152251 28146 28182 (124073) (GAGGTG)n#Simple_repeat 1 36 (0) m_b2706s252i0 91218

  scaffold273|s      28146 GAGGATGGACTTGGGGGTGGAGGAGGAAGTCGAGGTG 28182
                               -    vv   i        v   i  v      
  (GAGGTG)n#Sim          1 GAGG-TGGAGGTGGAGGTGGAGGTGGAGGTGGAGGTG 36

Matrix = Unknown
Transitions / transversions = 0.50 (2/4)
Gap_init rate = 0.03 (1 / 36), avg. gap size = 1.00 (1 / 1)


255 23.38 6.90 7.83 scaffold273|size152251 29010 29125 (123130) C rnd-5_family-239#Unknown (2) 340 226 m_b2706s001i56 91219

  scaffold273|s      29010 GAGGATCCAGGCCTCTGTGTGAGCCACAGATTTTT-GCAAGTTACTTCAA 29058
                                   i      v    -  i    v      -   v  ---   i 
C rnd-5_family-        340 GAGGATCCGGGCCTCGGTGT-AGTCACACATTTTTGGCACGT---TTCGA 295

  scaffold273|s      29059 ACTTTACAAAAACTGCCAAAAACCTGTG--CACAT----CTGTCACC-AC 29101
                           v  ivv       iv v     ivi   -- i   ---- i   v  -i 
C rnd-5_family-        294 TCTCGCCAAAAACCTCAAAAAATGCGTGCTCGCATCGTCCCGTCCCCTGC 245

  scaffold273|s      29102 TCCGCCATTGCCCATCACCACCTG 29125
                           i    -----   i  v  i  i 
C rnd-5_family-        244 CCCGC-----CCCGTCCCCGCCCG 226

Matrix = 20p45g.matrix
Kimura (with divCpGMod) = 17.74
Transitions / transversions = 1.27 (14/11)
Gap_init rate = 0.11 (13 / 115), avg. gap size = 1.31 (17 / 13)

270 17.85 9.90 5.71 scaffold273|size152251 29019 29119 (123136) C rnd-5_family-4603#Unknown (0) 474 370 m_b2706s001i57 91219

  scaffold273|s      29019 GGCCTCTGTGTGAGCCACAGATTTTTG-CAAGTTACTTCAAACTTTACAA 29067
                                iv       i i  --      - iv   ---       ivv   
C rnd-5_family-        474 GGCCTTGGTGTGAGTCGCA--TTTTTGGCGCGTT---TCAAACTCGCCAA 430

  scaffold273|s      29068 AAACTGCC--AAAAACC---TGTGCACATCTGTCA-CCAC--TCCGCCAT 29109
                                i  --       ---  i  i    -    -  i --  i i  i
C rnd-5_family-        429 AAACTACCCAAAAAACCTCGTGCGCGCATC-GTCACCCGCTTTCTGTCAC 381

  scaffold273|s      29110 TG-CCCATCAC 29119
                           i -        
C rnd-5_family-        380 CGCCCCATCAC 370

Matrix = 20p45g.matrix
Kimura (with divCpGMod) = 12.31
Transitions / transversions = 3.25 (13/4)
Gap_init rate = 0.12 (12 / 100), avg. gap size = 1.33 (16 / 12)


255 27.26 0.00 6.17 scaffold273|size152251 29178 29263 (122992) C rnd-5_family-4603#Unknown (231) 243 163 m_b2706s001i58 91219

  scaffold273|s      29178 CGGAGAACACAAATAATCATGAATATTTCAAGTTGGTTAAGTATATTTTA 29227
                            i  i    v  vi  v     ----   i i ii  v  v v       
C rnd-5_family-        243 CAGAAAACAGAATCAAGCATGA----TTCGAATCAGTAAATTTTATTTTA 198

  scaffold273|s      29228 TTGAAGGAGAGGATATGTTCATCATTGTCCTGCCAC 29263
                                -  i    vi  i      i  i  iii   
C rnd-5_family-        197 TTGAA-GAAAGGAAGTGCTCATCACTGCCCCATCAC 163

Matrix = 20p45g.matrix
Kimura (with divCpGMod) = 33.25
Transitions / transversions = 2.14 (15/7)
Gap_init rate = 0.06 (5 / 85), avg. gap size = 1.00 (5 / 5)


266 20.04 0.00 11.63 scaffold273|size152251 29393 29488 (122767) rnd-5_family-1057#Unknown 1133 1218 (192) m_b2706s001i59 91220

  scaffold273|s      29393 AGGATAATTTGTTGCTTGATTTGACCACAACAAGATCATTACATATCCTG 29442
                            ?   v    ? ivv   v  ii     i ? ---    -------   ?
  rnd-5_family-       1133 ANGATCATTTNTCTGTTGCTTCAACCACGANA---TCAT-------CCTN 1172

  scaffold273|s      29443 AGTGCAAACAAACAGTCTTGTGGTCTGTTTTCTTGTTGTGTTGCTG 29488
                           v           v      v   i?    vv ?     iv   i  
  rnd-5_family-       1173 TGTGCAAACAAAGAGTCTTTTGGCNTGTTGACNTGTTGCCTTGTTG 1218

Matrix = 20p45g.matrix
Kimura (with divCpGMod) = 23.44
Transitions / transversions = 0.70 (7/10)
Gap_init rate = 0.11 (10 / 95), avg. gap size = 1.00 (10 / 10)


2681 20.44 4.77 3.13 scaffold273|size152251 29497 30188 (122067) C rnd-4_family-1649#Unknown (0) 703 1 m_b2706s001i60 91221

  scaffold273|s      29497 GATAGGCAACTTGCCAGAAATATCTATTTTTGGTGATCAATTTTGACAAG 29546
                             i        i    i        v     i i  vi     i i i  
C rnd-4_family-        703 GACAGGCAACTCGCCAAAAATATCTTTTTTTAGCGAATAATTTCGGCGAG 654

  scaffold273|s      29547 TGTCGTCACTTCAGTCACAACCAAAGCATTCAGGTCGTGACTAATTGTCA 29596
                           v                 i       i v  v          vi i    
C rnd-4_family-        653 AGTCGTCACTTCAGTCACGACCAAAGTAGTCCGGTCGTGACTTGTCGTCA 604

  scaffold273|s      29597 GTTGGGTCATCCAAGTTGTCAGTTAATTCTTAAACTGACAAC-ATACAGG 29645
                                   i   i   i              v       i  -v iv?  
C rnd-4_family-        603 GTTGGGTCGTCCGAGTCGTCAGTTAATTCTTTAACTGACGACTCTGGNGG 554

  scaffold273|s      29646 TCGTCATAGAGTCG-TAACTGCTGACTATGTGGGTTGTCATGAGATCATA 29694
                                 ivvv    -      vi    vi ?    i    ivi -  i  
C rnd-4_family-        553 TCGTCACCTTGTCGATAACTGACGACTCCGNGGGTCGTCACTGG-TCGTA 505

  scaffold273|s      29695 ACTGACAACTATGGCTATGGGGGTCGCCATGTGGTCATAACTGATGACTC 29744
                             i   i   v  - -----      i  i?     i    v  i     
C rnd-4_family-        504 ACCGACGACTCTG-C-----GGGTCGTCACNTGGTCGTAACAGACGACTC 461

  scaffold273|s      29745 TGTGGGTCATCATGAGGTCATAGCAGAC-AACTCTGAGGGTTGTCA---- 29789
                           v ?i        ivv    v   --   -  ? --  v ?i-i   ----
C rnd-4_family-        460 AGNAGGTCATCACCTGGTCCTAG--GACCAANT--GATGNC-ATCAAGGA 416

  scaffold273|s      29790 --CTAGGTCGTAACTGATGACTCTTTTGGTCGCCACATGGTCTTAGAACT 29837
                           --? i      ?     i  ??vv v-     i  -i v   vi  iiii
C rnd-4_family-        415 AANTGGGTCGTNACTGACGANNAATG-GGTCGTCA-GTTGTCACAGGGTC 368

  scaffold273|s      29838 --CTGTGGGTTATCACAGGGTCTT----------------GGTTGTCACA 29869
                           --   v?   vi    v     v ----------------   i     v
C rnd-4_family-        367 ACCTGGNGGTAGTCACCGGGTCGTAACTGACGACTCTGGCGGTCGTCACT 318

  scaffold273|s      29870 GAGTCTTAATTGACGACAAATGG--GTCATCACTGGGTTGTCACTGATGA 29917
                           ii   v  ?i       vv-   --   i         i  v ?i  i  
C rnd-4_family-        317 AGGTCGTANCTGACGACTC-TGGTGGTCGTCACTGGGTCGTAANCGACGA 269

  scaffold273|s      29918 CTCTGTGGGTTGTCACTTGGTCTTAATTGATGACTCTTGTGGTCGTCACC 29967
                                - v  i   i i?    v v i   i      v            
C rnd-4_family-        268 CTCTG-GTGTCGTCGCCNGGTCGTCACTGACGACTCTGGTGGTCGTCACC 220

  scaffold273|s      29968 AGGTTGTAACTGACAACTAAGGGGGTCGTCACCAGGTTGTCGGATAGGAC 30017
                           i   i  v      i   ?? ??   v  ?  ??   i   i v  v   
C rnd-4_family-        219 GGGTCGTCACTGACGACTNNGNNGGTAGTNACNNGGTCGTCAGTTACGAC 170

  scaffold273|s      30018 ATTTTGATGACTCATCTGTCATCACTTGGGTAATGATTCACCACTTTCTT 30067
                                  i     ---   vi  i  i i  vi   ? iii       v 
C rnd-4_family-        169 ATTTTGACGACTC---TGTAGTCGCTCGAGTCGTGANTTGTCACTTTCGT 123

  scaffold273|s      30068 TGCCCAAGGCATCACAATGTCTTCAGTTTGAGTCGTGCAAGTCAAGAGAA 30117
                             i  i  v i          v ?     v     i       ivv    
C rnd-4_family-        122 TGTCCGAGTCGTCACAATGTCGTNAGTTTCAGTCGCGCAAGTCGCCAGAA 73

  scaffold273|s      30118 TTTTAGGACTCATCACTTCGGTGAAAATTC-TTGCCAAAATGT---GTGA 30163
                                ?  v  i        vi    v  i- i          ---  --
C rnd-4_family-         72 TTTTANGAGTCGTCACTTCGCCGAAATTTTATCGCCAAAATGTCACGT-- 25

  scaffold273|s      30164 AGTTTTTGCAAGTTGCCTGTCTTGC 30188
                           -?       i               
C rnd-4_family-         24 -NTTTTTGCGAGTTGCCTGTCTTGC 1

Matrix = 20p45g.matrix
Kimura (with divCpGMod) = 17.07
Transitions / transversions = 1.49 (82/55)
Gap_init rate = 0.05 (32 / 691), avg. gap size = 1.72 (55 / 32)


295 21.84 2.25 2.25 scaffold273|size152251 30225 30313 (121942) rnd-1_family-377#Unknown 31 119 (5) m_b2706s001i61 91222

  scaffold273|s      30225 GGTGCTGCCAAGGAGTCATC-CAGAAGATTGGTGGCCAAGTGACT-GTTG 30272
                             i  v  v      i    - i v  -        vi    i? -    
  rnd-1_family-         31 GGCGCGGCGAAGGAGCCATCACGGCAG-TTGGTGGCGGAGTGGNTCGTTG 79

  scaffold273|s      30273 TGTGTTTACAAGAACATTCCTGGTTAAACTGCCAGGAATGC 30313
                           -i?  ?    ?      i    vvi    v ivv    i  
  rnd-1_family-         80 -ANGTNTACANGAACATCCCTGCGCAAACGGTGCGGAACGC 119

Matrix = 20p45g.matrix
Kimura (with divCpGMod) = 22.84
Transitions / transversions = 1.11 (10/9)
Gap_init rate = 0.05 (4 / 88), avg. gap size = 1.00 (4 / 4)

307 25.00 1.03 1.03 scaffold273|size152251 30252 30348 (121907) rnd-1_family-400#Unknown 7 103 (10) m_b2706s001i62 91222

  scaffold273|s      30252 TTGGTGGCCAAGTGACT-GTTGTGTGTTTACAAGAACATTCCTGGTTAAA 30300
                                   vi    i? -    -i?  ?    ?      i    vvi   
  rnd-1_family-          7 TTGGTGGCGGAGTGGNTCGTTG-ANGTNTACANGAACATCCCTGCGCAAA 55

  scaffold273|s      30301 CTGCCAGGAATGCTTTGATGAAGAAGGGCTACAAACAGTTTTAATTCA 30348
                            v ivv i  i  v v        i?  v vii  ii   i   ? ? 
  rnd-1_family-         56 CGGTACGAAACGCGTGGATGAAGAGNGGGTTTGAATGGTTCTAANTNA 103

Matrix = 20p45g.matrix
Kimura (with divCpGMod) = 32.47
Transitions / transversions = 1.40 (14/10)
Gap_init rate = 0.02 (2 / 96), avg. gap size = 1.00 (2 / 2)


368 10.00 0.00 0.00 scaffold273|size152251 30355 30404 (121851) C genome_1_22152#DNA (0) 465 416 m_b2706s001i63 91223

  scaffold273|s      30355 CCATATATCATGGTTTATAAGTCACCACGGATTATAAGACCCCCCCCTTT 30404
                             i       i            v                     ii   
C genome_1_2215        465 CCGTATATCACGGTTTATAAGTCCCCACGGATTATAAGACCCCCCTTTTT 416

Matrix = 20p45g.matrix
Kimura (with divCpGMod) = 6.74
Transitions / transversions = 4.00 (4/1)
Gap_init rate = 0.00 (0 / 49), avg. gap size = 0.0 (0 / 0)


1668 3.61 0.00 0.00 scaffold273|size152251 30404 30597 (121658) C scaffold14|size2522936_(dbseq-nr_238)_[1259924,1266293]#LTR/Copia (6114) 256 63 m_b2706s001i64 91224

  scaffold273|s      30404 TGCTAGAAGCCACACAGGCAGTGAAACTAAGCTAACGAATGTGATTAGTT 30453
                                                                             
C scaffold14|si        256 TGCTAGAAGCCACACAGGCAGTGAAACTAAGCTAACGAATGTGATTAGTT 207

  scaffold273|s      30454 AATTTATGAACTATTACATGAGGTAGCTGAAAACAGTGGTGAGAGGCTGC 30503
                                                           i   i       v     
C scaffold14|si        206 AATTTATGAACTATTACATGAGGTAGCTGAAAGCAGCGGTGAGATGCTGC 157

  scaffold273|s      30504 TGGAGGGGCTGAGGAAGATAGCACAAGAAGTTGCAGCTGTCTCGACAGCT 30553
                                      v                                      
C scaffold14|si        156 TGGAGGGGCTGCGGAAGATAGCACAAGAAGTTGCAGCTGTCTCGACAGCT 107

  scaffold273|s      30554 GGTCTGATTGGGATCATGTGGCTCAGTCCCAGCAGGAGTCACTA 30597
                                                 i        v        v   
C scaffold14|si        106 GGTCTGATTGGGATCATGTGGCCCAGTCCCATCAGGAGTCCCTA 63

Matrix = 20p45g.matrix
Kimura (with divCpGMod) = 3.21
Transitions / transversions = 0.75 (3/4)
Gap_init rate = 0.00 (0 / 193), avg. gap size = 0.0 (0 / 0)


798 28.09 5.67 10.99 scaffold273|size152251 30617 31304 (120951) genome_1_1584#DNA 55 709 (114) m_b2706s001i65 91225

  scaffold273|s      30617 AGAACTACCGTATATCACGGAGCATAAGACCCCCCAAATGTCATAAGATA 30666
                            i i            v   vv      vvviv v        v      
  genome_1_1584         55 AAAGCTACCGTATATCTCGGTTCATAAGTAATGCAAAATGTCAAAAGATA 104

  scaffold273|s      30667 CTTTT-CGATTGATCTTATAATCCGTGTCAAGCTAGTGGTGCCAGCACGA 30715
                                - i   v -            iiv    v  v i   i i     
  genome_1_1584        105 CTTTTGCAATTTA-CTTATAATCCGTACGAAGCAAGAGATGCTAACACGA 153

  scaffold273|s      30716 -GAAAAAATAATAGTATCTTTCCTATTTACTTTGAGGTAGCCTTATTGTA 30764
                           -     v v v       iv     v    iv i --  -  i i v   
  genome_1_1584        154 CGAAAATAAATTAGTATCCATCCTAGTTACCATAA--TA-CCCTGTGGTA 200

  scaffold273|s      30765 CCATA--TTGCA--ATTTCACATCTCTTGCTT-AGCAGTGCTGTTCATCC 30809
                            ii  -- i  i--    i--- v i      -i  i i- ii  vi i 
  genome_1_1584        201 CTGTAGATCGCGCCATTTT---TGTTTTGCTTCGGCGGC-CCATTGGTTC 246

  scaffold273|s      30810 -----CTCCAC-CATGTGCT--------CGA---GATGTGTGGTGAC--- 30839
                           ----- i    -   -    --------   ---   i   v    i---
  genome_1_1584        247 TTGTGCCCCACTCAT-TGCTGTGTACGGCGATGTGATATGTTGTGATGTG 295

  scaffold273|s      30840 --TTTCTCTG-ACATCGGAAGTTTCTCGGCAACCAACCAGAGTTTTGGGG 30886
                           --   vv v - ii v  v - vv   i          i     v i   
  genome_1_1584        296 AGTTTAGCGGGATGTAGGCA-TAACTCAGCAACCAACCGGAGTTATAGGG 344

  scaffold273|s      30887 AGGAAAACATATGGGCGTGTTGCTGTTGACAAGGAGAATAGACTTAAGAT 30936
                           vvvviv      vi             i v        vv  ii  v  i
  genome_1_1584        345 TCCTGTACATATCAGCGTGTTGCTGTTAAGAAGGAGAAATGATCTATGAC 394

  scaffold273|s      30937 CACTTTAGATTCGCCGATAATCTTTAACAGGGTGAAAAACAAAAATGTCG 30986
                           vii i    vivv   i iv  v  v  vi   v       v       i
  genome_1_1584        395 AGTTCTAGAACATCCGGTGCTCATTTACTAGGTTAAAAACACAAATGTCA 444

  scaffold273|s      30987 GCAAAACTGGCCAAGAGGATCTTATAATCCGTGGGGTCTTATGCTCCGTG 31036
                           vv i  ii  vv  iv v v      v    v   ---------------
  genome_1_1584        445 TGAGAATCGGGGAAATGTAACTTATACTCCGAGGG--------------- 479

  scaffold273|s      31037 ATATACTGTAGAAAATGTTCCAAGATACCGTTTTTGCTGCCTCAAAGCTA 31086
                           ---    -  v   -----  i     ---------- i ------ v  
  genome_1_1584        480 ---TACT-TATAAA-----CCGAGATA----------TAC------GGTA 504

  scaffold273|s      31087 GTGAAGTTAACATGTAGTCAAATTTTTTTTGGTCTTATTTACCTCTACTT 31136
                               v   v       ivv    v  ----i  ---  i   i    v  
  genome_1_1584        505 GTGACGTTTACATGTAAAAAAATATT----AGT---ATCTACTTCTAGTT 547

  scaffold273|s      31137 TTTGAGGTACCTTGGTTCGGCCAAAAAATCATCTC--AGAAGCATAATGT 31184
                           vii  i      -------  -----   ii v i--   i    v  v 
  genome_1_1584        548 ACCGAAGTACCT-------GC-----AATTGTATTGTAGAGGCATCATTT 585

  scaffold273|s      31185 --GTGGTGTGTCGGTGAT-GTGAAGT--GTTGTGATGTGAGCTACACGGG 31229
                           --i  i  v --i   v - i v   --      i  v vvi i  i vv
  genome_1_1584        586 TTATGATGAG--AGTGTTAGCGCAGTTCGTTGTGGTGAGTTTTGCATGTT 633

  scaffold273|s      31230 AAAATACCATAGCTCGTGAACCAGAAGGAGTTATGCAGAGCTATACATAT 31279
                              - iv    i    i     i          i ii    v        
  genome_1_1584        634 AAA-TGGCATAACTCGCGAACCGGAAGGAGTTACGTGGAGCAATACATAT 682

  scaffold273|s      31280 GGGCGTGTTGAAGATGATC--GGCTAT 31304
                           v vi   vi v  v   ii--      
  genome_1_1584        683 TGTTGTGACGTAGTTGACTAAGGCTAT 709

Matrix = 20p45g.matrix
Kimura (with divCpGMod) = 31.90
Transitions / transversions = 0.98 (85/87)
Gap_init rate = 0.13 (88 / 687), avg. gap size = 1.26 (111 / 88)

2219 18.51 0.72 0.72 scaffold273|size152251 30624 31042 (121213) genome_4_21158#DNA 1 419 (2) m_b2706s001i66 91225

  scaffold273|s      30624 CCGTATATCACGGAGCATAAGACCCCCCAAATGTCATAAGATACTTTTCG 30673
                                        vviv  i  i    v        v          vvi
  genome_4_2115          1 CCGTATATCACGGTCTTTAGGATCCCCAAAATGTCAAAAGATACTTTAAA 50

  scaffold273|s      30674 ATTGATCTTATAATCCGTGTCAAGCTAGTGGTGCCAGCACGAGAAAAAAT 30723
                            vvv           iv  iv         i                   
  genome_4_2115         51 AAATATCTTATAATCTTTGCAAAGCTAGTGATGCCAGCACGAGAAAAAAT 100

  scaffold273|s      30724 AATAGTATCTTTCCTATTTACTTTGAGGTAGCCTTATTGTACCATATTGC 30773
                                                                             
  genome_4_2115        101 AATAGTATCTTTCCTATTTACTTTGAGGTAGCCTTATTGTACCATATTGC 150

  scaffold273|s      30774 AATTTCACATCTCTTGCTTAGCAGTGCTGTTCATCCCTCCACCATGTGCT 30823
                                   v          v  v          i                
  genome_4_2115        151 AATTTCACTTCTCTTGCTTCGCCGTGCTGTTCACCCCTCCACCATGTGCT 200

  scaffold273|s      30824 CGAGATGTGTGGTGACTTTCTCTGACATCGGAAGTTTCTCGGCAACCAAC 30873
                                                 v                         vv
  genome_4_2115        201 CGAGATGTGTGGTGACTTTCTCGGACATCGGAAGTTTCTCGGCAACCATG 250

  scaffold273|s      30874 CAGAGTTTTGGGGAGGAAAACATATGGGCGTGTTGCTGTTGACAAGGAGA 30923
                           ii  i ivii     vi  v  i                iiiv    v  
  genome_4_2115        251 TGGAATCACAGGGAGCGAACCACATGGGCGTGTTGCTGTCAGAAAGGTGA 300

  scaffold273|s      30924 A--TAGACTTAAGATCACTTTAGATTCGCCGATAATC-TTTAACAGGGTG 30970
                           i--  iv v   ii--iv      vivv   i-ii  -   v  vi v  
  genome_4_2115        301 GTCTAACCATAAAG--GGTTTAGAACGTCCGG-GGTCGTTTTACTAGCTG 347

  scaffold273|s      30971 AAAAACAAAAATGTCGGCAAAACTGGCCAAGAGGATCTTATAATCCGTGG 31020
                                i v       i      ii   v  iviv                
  genome_4_2115        348 AAAAATACAAATGTCAGCAAAATCGGCAAAACATATCTTATAATCCGTGG 397

  scaffold273|s      31021 GGTCTTATGCTCCGTGATATAC 31042
                            i  i  vivv           
  genome_4_2115        398 GATCCTAAAGACCGTGATATAC 419

Matrix = 20p45g.matrix
Kimura (with divCpGMod) = 20.48
Transitions / transversions = 0.97 (38/39)
Gap_init rate = 0.01 (5 / 418), avg. gap size = 1.20 (6 / 5)


1763 12.77 2.61 6.95 scaffold273|size152251 31045 31389 (120866) C genome_3_10149#DNA (24) 363 33 m_b2706s001i67 91226

  scaffold273|s      31045 TAGAAAATGTTCCAAGATACCGTTTTTGCTGCCTCAAAGCTAGTGAAGTT 31094
                              v                 v    ii       i           i  
C genome_3_1014        363 TAGTAAATGTTCCAAGATACCTTTTTCACTGCCTCGAAGCTAGTGAAATT 314

  scaffold273|s      31095 AACATGTAGTCAA-ATTTTTTT-TGGTCTTATTTACCTCTACTTTTTGAG 31142
                                  i   i -        -     i               v-- i 
C genome_3_1014        313 AACATGTGGTCGATATTTTTTTATGGTCCTATTTACCTCTACTTG--GGG 266

  scaffold273|s      31143 GTACCTT-GGTTCG-GCCAAAAAATCATCTCAGAAGCATAATGTGTGGTG 31190
                           i   i i-      -       --------------------   -ii  
C genome_3_1014        265 ATACTTCCGGTTCGCGCCAAAA--------------------GTG-AATG 237

  scaffold273|s      31191 TGTCGGTGATGTGAA-GTGTTGTGATGTGAGCTACACGGGAAAATACCAT 31239
                                        i -                             i    
C genome_3_1014        236 TGTCGGTGATGTGGACGTGTTGTGATGTGAGCTACACGGGAAAATGCCAT 187

  scaffold273|s      31240 AGCTCGTGAACCAGAAGGAGTTATGCAGAGCTATACATATGGGCGTGTTG 31289
                                                  i vi                       
C genome_3_1014        186 AGCTCGTGAACCAGAAGGAGTTACGAGGAGCTATACATATGGGCGTGTTG 137

  scaffold273|s      31290 AAGATGAT--CGGCTATACATTCATAGTGTTTTTAACACT-AAGAACATG 31336
                               i v --v            v     i   v      -         
C genome_3_1014        136 AAGACGTTGAGGGCTATACATTCCTAGTGCTTTGAACACTGAAGAACATG 87

  scaffold273|s      31337 TGCA-GGCGAAAAAAAAAAAAAAAACATGTAAGATGGGCGGTGTTTTTTT 31385
                             i -    vi    vi v       ii  v      i   v  vv  i 
C genome_3_1014         86 TGTAGGGCGTGAAAATGACAAAAAACGCGTCAGATGGACGGGGTGGTTCT 37

  scaffold273|s      31386 TATA 31389
                               
C genome_3_1014         36 TATA 33

Matrix = 20p45g.matrix
Kimura (with divCpGMod) = 12.04
Transitions / transversions = 1.73 (26/15)
Gap_init rate = 0.09 (31 / 344), avg. gap size = 1.03 (32 / 31)


52387 3.16 0.00 0.10 scaffold273|size152251 31436 37603 (114652) C scaffold14|size2522936_(dbseq-nr_238)_[1259924,1266293]#LTR/Copia (208) 6162 1 m_b2706s001i68 91227

  scaffold273|s      31436 AAAAGAAATGTCAGGGTCTGTCTGGGGGCAGAGAATGGGATTTTAGCACA 31485
                             ii                                              
C scaffold14|si       6162 AAGGGAAATGTCAGGGTCTGTCTGGGGGCAGAGAATGGGATTTTAGCACA 6113

  scaffold273|s      31486 CCCTCACAGCTCTTCCGGTGTAGGTGCTCGTGGAAGTTCCCATGGGCTGT 31535
                                i         i                                  
C scaffold14|si       6112 CCCTCGCAGCTCTTCTGGTGTAGGTGCTCGTGGAAGTTCCCATGGGCTGT 6063

  scaffold273|s      31536 GTGGTTCGAAGAGGTAGTAGGGGCGGACTCGTTGGTGGTGGGAGGCGGGA 31585
                                    v                                   i   i
C scaffold14|si       6062 GTGGTTCGATGAGGTAGTAGGGGCGGACTCGTTGGTGGTGGGAGGTGGGG 6013

  scaffold273|s      31586 TGATGCTTGGTGTAATAGTCACCCATGTTCTCGAGGCCGGGATGCCAATG 31635
                                                                             
C scaffold14|si       6012 TGATGCTTGGTGTAATAGTCACCCATGTTCTCGAGGCCGGGATGCCAATG 5963

  scaffold273|s      31636 GACACTGAATTGTTGGCGGGCAACCTGATCAGCAATCCAGAAGTAGCGCA 31685
                                                                             
C scaffold14|si       5962 GACACTGAATTGTTGGCGGGCAACCTGATCAGCAATCCAGAAGTAGCGCA 5913

  scaffold273|s      31686 TTTCCATGGAGCGAGATCGTTGGCGTTTGACGGTGTTGTTGGCAATGCTG 31735
                                                                         v ii
C scaffold14|si       5912 TTTCCATGGAGCGAGATCGTTGGCGTTTGACGGTGTTGTTGGCAATTCCA 5863

  scaffold273|s      31736 GCGGCGGTTGAATTGTCACAGTGGATTGGAGTAGGTGGTTGGGGGTGACC 31785
                               i      i      v v                             
C scaffold14|si       5862 GCGGTGGTTGAGTTGTCAAATTGGATTGGAGTAGGTGGTTGGGGGTGACC 5813

  scaffold273|s      31786 TAGTTCTTGGAGGATGAGCCGAATGATACGACCCTCGTTGGCATTGACAA 31835
                                                         i     v     i       
C scaffold14|si       5812 TAGTTCTTGGAGGATGAGCCGAATGATACGGCCCTCTTTGGCGTTGACAA 5763

  scaffold273|s      31836 ATAGGGCACCCAGTTTGGCTTCTGCTGCAGATGCCGCAACAAATTTGAGA 31885
                                         ii         i                        
C scaffold14|si       5762 ATAGGGCACCCAGTCCGGCTTCTGCCGCAGATGCCGCAACAAATTTGAGA 5713

  scaffold273|s      31886 ATGGTAGAGATGACGTGGATGGCTCCATTGAGTTTGATAGGGAGGTGGTC 31935
                                i                                            
C scaffold14|si       5712 ATGGTGGAGATGACGTGGATGGCTCCATTGAGTTTGATAGGGAGGTGGTC 5663

  scaffold273|s      31936 ACGGGGTGCCCAGCTGAGGAAGAAATGGCCACCAATGCGGCTGCGAGCAG 31985
                                         i                                   
C scaffold14|si       5662 ACGGGGTGCCCAGCCGAGGAAGAAATGGCCACCAATGCGGCTGCGAGCAG 5613

  scaffold273|s      31986 ACGGTTCATTGAGGTAGGAGGCATTGCTATGGATGTTGAGGACCATGTTG 32035
                            i                      i   --                  i 
C scaffold14|si       5612 ATGGTTCATTGAGGTAGGAGGCATCGCT--GGATGTTGAGGACCATGTCG 5565

  scaffold273|s      32036 GATGCTTGGAAGCGAATGATGGCATCTGGGTGAGTGGCACAGTAGTCGAG 32085
                                        i    i                               
C scaffold14|si       5564 GATGCTTGGAAGCAAATGGTGGCATCTGGGTGAGTGGCACAGTAGTCGAG 5515

  scaffold273|s      32086 GAGTTGTGTAACTGAAAGGTTGGTGCGTTGGGTGGCACACGCCTGTTCGT 32135
                                       i                         i        i  
C scaffold14|si       5514 GAGTTGTGTAACCGAAAGGTTGGTGCGTTGGGTGGCACGCGCCTGTTTGT 5465

  scaffold273|s      32136 TGGCAATGGTGCTGAGCGTCATGAGGATGGTGATATCGACACAGCGGGCA 32185
                           v                                          i      
C scaffold14|si       5464 GGGCAATGGTGCTGAGCGTCATGAGGATGGTGATATCGACACAACGGGCA 5415

  scaffold273|s      32186 TAGTAGAGGATGGCCCCGATGATTTGTTGAATGCGGGTGATACCGTGTTT 32235
                                                                             
C scaffold14|si       5414 TAGTAGAGGATGGCCCCGATGATTTGTTGAATGCGGGTGATACCGTGTTT 5365

  scaffold273|s      32236 GTCAAGGGGTGGGGAGTTGTCATGGGGTATGGGAAGTTGGGCTGCTTTGC 32285
                                                        v                    
C scaffold14|si       5364 GTCAAGGGGTGGGGAGTTGTCATGGGGTAGGGGAAGTTGGGCTGCTTTGC 5315

  scaffold273|s      32286 CGTACTGTTTTGGGGCGCATTGATATGGGCTGTGTTGGGGTTTGGAGCTT 32335
                                                                             
C scaffold14|si       5314 CGTACTGTTTTGGGGCGCATTGATATGGGCTGTGTTGGGGTTTGGAGCTT 5265

  scaffold273|s      32336 TCATGGCGGAAGCGTTGGAGGACCTTCTTGATATAGCCCGGCATAGAGAT 32385
                                  i                                          
C scaffold14|si       5264 TCATGGCAGAAGCGTTGGAGGACCTTCTTGATATAGCCCGGCATAGAGAT 5215

  scaffold273|s      32386 ATCCACGGTTTTATTGAGGTAGTCCCACTTAAGAGTGATACCACAGTATA 32435
                                                        v                    
C scaffold14|si       5214 ATCCACGGTTTTATTGAGGTAGTCCCACTGAAGAGTGATACCACAGTATA 5165

  scaffold273|s      32436 GGGATCCACTCCAATCAATGTCTAAAGTGTAGTGCTCCCTGAGTGCATTG 32485
                               i                                             
C scaffold14|si       5164 GGGACCCACTCCAATCAATGTCTAAAGTGTAGTGCTCCCTGAGTGCATTG 5115

  scaffold273|s      32486 AGGAGATGCTCTGCATGTGCTTTTCCAACATATTTGATGCCAAAGTCATC 32535
                                              i                     i        
C scaffold14|si       5114 AGGAGATGCTCTGCATGTGTTTTTCCAACATATTTGATGCCGAAGTCATC 5065

  scaffold273|s      32536 AACAACAAGAGTGAAGCTGACTGGACGTGTTGTGTGCTTCCAGAGACCAG 32585
                           i                                                 
C scaffold14|si       5064 GACAACAAGAGTGAAGCTGACTGGACGTGTTGTGTGCTTCCAGAGACCAG 5015

  scaffold273|s      32586 GGGTGTGGATGACTTCGTAATGGCCGTGTTTGGCGAGGCGTTGCTTCAAT 32635
                                                i                            
C scaffold14|si       5014 GGGTGTGGATGACTTCGTAATAGCCGTGTTTGGCGAGGCGTTGCTTCAAT 4965

  scaffold273|s      32636 ACCTTGTTGGCCAGCATGCCAGCTTGGGGAAGGCCATACATGGCCCGGCG 32685
                                                                             
C scaffold14|si       4964 ACCTTGTTGGCCAGCATGCCAGCTTGGGGAAGGCCATACATGGCCCGGCG 4915

  scaffold273|s      32686 AATTTCCATATACACAAATCCGTGTTTGGCTTCATCGCGGAGGTGATACT 32735
                                                  v        i                 
C scaffold14|si       4914 AATTTCCATATACACAAATCCGTTTTTGGCTTTATCGCGGAGGTGATACT 4865

  scaffold273|s      32736 GGCCAATGATGTGGTCGGGGATGATCTTGAGTGGGATCCTCATGTATTCA 32785
                             i                                 i             
C scaffold14|si       4864 GGTCAATGATGTGGTCGGGGATGATCTTGAGTGGGACCCTCATGTATTCA 4815

  scaffold273|s      32786 TAGCGGTCTAGGGGGGCGGTGAGGTAGAACAGTTTAAGGTCGGCGGTGAC 32835
                                                                    v        
C scaffold14|si       4814 TAGCGGTCTAGGGGGGCGGTGAGGTAGAACAGTTTAAGGTCTGCGGTGAC 4765

  scaffold273|s      32836 GTATCGGGCGTTAGGAGTGCTAACGACACTGTTCCACAGGATCTTGGAGG 32885
                                    i              i                         
C scaffold14|si       4764 GTATCGGGCATTAGGAGTGCTAACAACACTGTTCCACAGGATCTTGGAGG 4715

  scaffold273|s      32886 TGACTAAGTCTGCAGTTCGAGTGGTGAGTTCGCCGGGGTACTCGATGAGG 32935
                                                          i                  
C scaffold14|si       4714 TGACTAAGTCTGCAGTTCGAGTGGTGAGTTCACCGGGGTACTCGATGAGG 4665

  scaffold273|s      32936 TTACCGCCAACTGTGATACGGACCCGATTGGGATCTTCTTTTTGGGGGCA 32985
                                   i                                        i
C scaffold14|si       4664 TTACCGCCGACTGTGATACGGACCCGATTGGGATCTTCTTTTTGGGGGCG 4615

  scaffold273|s      32986 ACAGCCAACAACAATACGGGCGTAGGTAACGGTTCAATCGGAGGGGATGT 33035
                            i  i       i           v          i              
C scaffold14|si       4614 ATAGTCAACAACGATACGGGCGTATGTAACGGTTCGATCGGAGGGGATGT 4565

  scaffold273|s      33036 TCTGGATGTCTTTGTGGCTCATGAAGAAAATAGTGTTTGTGCCAGCAGCG 33085
                                                                             
C scaffold14|si       4564 TCTGGATGTCTTTGTGGCTCATGAAGAAAATAGTGTTTGTGCCAGCAGCG 4515

  scaffold273|s      33086 CCAGTTTTGTTATCACCTTGGGCCAAGGCACCAATTTCCTTACCGAAGGC 33135
                                i        i                                   
C scaffold14|si       4514 CCAGTCTTGTTATCGCCTTGGGCCAAGGCACCAATTTCCTTACCGAAGGC 4465

  scaffold273|s      33136 AGTTATCCAGGTCTCTCGAAGAATTGGATCGTTGATGAGTTCCTCATACT 33185
                                                   v                 i       
C scaffold14|si       4464 AGTTATCCAGGTCTCTCGAAGAATGGGATCGTTGATGAGTTCTTCATACT 4415

  scaffold273|s      33186 TACTGATGGATTTGCCGGTTGTGGGGTGAATGACGGGGTTAGCAAAGTGC 33235
                                               v                      i      
C scaffold14|si       4414 TACTGATGGATTTGCCGGTTTTGGGGTGAATGACGGGGTTAGCGAAGTGC 4365

  scaffold273|s      33236 TCGAGATGGGGAATGGCGGTTGGTTGCCTCCATTTTGGGAGGAACATGTC 33285
                                                                             
C scaffold14|si       4364 TCGAGATGGGGAATGGCGGTTGGTTGCCTCCATTTTGGGAGGAACATGTC 4315

  scaffold273|s      33286 CGAGCTGGGAGAGGAAGTTGCATTACATGCAAAGGCATGGAGAGCCTCTT 33335
                               i               i   i                         
C scaffold14|si       4314 CGAGTTGGGAGAGGAAGTTGTATTGCATGCAAAGGCATGGAGAGCCTCTT 4265

  scaffold273|s      33336 GTGATATGAAATGCGGGATTTGGACATGGGCGGGTCCGTGCTTGTCCATT 33385
                                                        i                    
C scaffold14|si       4264 GTGATATGAAATGCGGGATTTGGACATGGACGGGTCCGTGCTTGTCCATT 4215

  scaffold273|s      33386 GGAATTGAGTGAATGGGTATGACGACACTGTAATCGTCGTCGTCGTCGTC 33435
                                i                         v               ---
C scaffold14|si       4214 GGAATCGAGTGAATGGGTATGACGACACTGTTATCGTCGTCGTCGTC--- 4168

  scaffold273|s      33436 ATCAGCGAAGGTCGGGTGGGTTGGGGAAGTGTTGTGTTGATCATTGTGAG 33485
                                                                             
C scaffold14|si       4167 ATCAGCGAAGGTCGGGTGGGTTGGGGAAGTGTTGTGTTGATCATTGTGAG 4118

  scaffold273|s      33486 CTTGAGGTGGTGCCGGGTCAGGTGGGGCTGTTGGTGGGGACGGGAGTTGC 33535
                                         i                         i         
C scaffold14|si       4117 CTTGAGGTGGTGCCAGGTCAGGTGGGGCTGTTGGTGGGGATGGGAGTTGC 4068

  scaffold273|s      33536 AATGAAGTGGGTGGTGCAGGAGACCGTGGTGCAGTGGGGACGGGTGGGTT 33585
                                                   i                         
C scaffold14|si       4067 AATGAAGTGGGTGGTGCAGGAGACTGTGGTGCAGTGGGGACGGGTGGGTT 4018

  scaffold273|s      33586 GAGGCGTGGAGATCGTCGTGGAGGTGTGGGGGAGGTACTGAGACCGGGTG 33635
                                          v                                  
C scaffold14|si       4017 GAGGCGTGGAGATCGACGTGGAGGTGTGGGGGAGGTACTGAGACCGGGTG 3968

  scaffold273|s      33636 TATTGCGTCTAGTTATGCGGTTGTGTAGACGAGGGGCTTGCTGGAGGGTG 33685
                                    i                           v            
C scaffold14|si       3967 TATTGCGTCCAGTTATGCGGTTGTGTAGACGAGGGGCGTGCTGGAGGGTG 3918

  scaffold273|s      33686 CGTGGTGCGGTGGGGTTGCTAGATAGTGTTGGTTCCACCCTCGGAGGTGG 33735
                                                                             
C scaffold14|si       3917 CGTGGTGCGGTGGGGTTGCTAGATAGTGTTGGTTCCACCCTCGGAGGTGG 3868

  scaffold273|s      33736 CGCTGCAGGGATATCCACCCTCGGAGATTGCTGAAGGTTGAGTTGGTAGA 33785
                                                                             
C scaffold14|si       3867 CGCTGCAGGGATATCCACCCTCGGAGATTGCTGAAGGTTGAGTTGGTAGA 3818

  scaffold273|s      33786 TGTCATTGATGATCTTGATGGCCCGTTGGTGGCGAGATAGTTGGCCAGGG 33835
                                             i               i               
C scaffold14|si       3817 TGTCATTGATGATCTTGACGGCCCGTTGGTGGCGGGATAGTTGGCCAGGG 3768

  scaffold273|s      33836 TCCTTTGCGTTGCGGTGTTGGCGGAGTTCGATGAGGAGTTCGGCTGCAGT 33885
                                  i                                          
C scaffold14|si       3767 TCCTTTGTGTTGCGGTGTTGGCGGAGTTCGATGAGGAGTTCGGCTGCAGT 3718

  scaffold273|s      33886 GCGAGCCACAGCTTCATGTGGTGATTCTGTGGGGAGCTTGCAGTAGGTGG 33935
                              i   i                            v i           
C scaffold14|si       3717 GCGGGCCGCAGCTTCATGTGGTGATTCTGTGGGGAGGTCGCAGTAGGTGG 3668

  scaffold273|s      33936 GGAAGAATTGAGTGGATGCTGAGATGCGGTAGGTGCGTGTCTCGGGAACG 33985
                                       i                    i                
C scaffold14|si       3667 GGAAGAATTGAGCGGATGCTGAGATGCGGTAGGCGCGTGTCTCGGGAACG 3618

  scaffold273|s      33986 TAGAATTCGTAGCTCCTGTAATGGTGCATGGCGGGGCCAATGTACCAGGC 34035
                                                                             
C scaffold14|si       3617 TAGAATTCGTAGCTCCTGTAATGGTGCATGGCGGGGCCAATGTACCAGGC 3568

  scaffold273|s      34036 GTCAGTGCCCCTGGGGCTCCATGATCTTCGGGTTGTCGCTGGTTCGTGGA 34085
                                 i                    v                      
C scaffold14|si       3567 GTCAGTACCCCTGGGGCTCCATGATCTGCGGGTTGTCGCTGGTTCGTGGA 3518

  scaffold273|s      34086 GTACGGCGCGGCATCCTGGTGGGGCCCATGGATTGCGGTTGAAATCATGG 34135
                                  v                                          
C scaffold14|si       3517 GTACGGCCCGGCATCCTGGTGGGGCCCATGGATTGCGGTTGAAATCATGG 3468

  scaffold273|s      34136 GGTCCTTCTAAAATTTCGTAGGCGGATTTGGTAGGGTCGATTCGGGAGGT 34185
                                                                             
C scaffold14|si       3467 GGTCCTTCTAAAATTTCGTAGGCGGATTTGGTAGGGTCGATTCGGGAGGT 3418

  scaffold273|s      34186 ACGGGGCATGTTGAGGGAATCTTGGGCTTGTTGGAGGAGTTTATCCCATA 34235
                               i                                             
C scaffold14|si       3417 ACGGAGCATGTTGAGGGAATCTTGGGCTTGTTGGAGGAGTTTATCCCATA 3368

  scaffold273|s      34236 GTTGGGATGGGAAGTTACGGTCGGTAGAGCAGAGTCCGGAGATGAAATGA 34285
                                                 v              i            
C scaffold14|si       3367 GTTGGGATGGGAAGTTACGGTCCGTAGAGCAGAGTCCAGAGATGAAATGA 3318

  scaffold273|s      34286 TTTTTGAAGGTTTGTATGGCCCTTTCCGCCTCATTGACCCGGTGTTCGTT 34335
                                                 v      iv         i         
C scaffold14|si       3317 TTTTTGAAGGTTTGTATGGCCCGTTCCGCTGCATTGACCCAGTGTTCGTT 3268

  scaffold273|s      34336 GGGTGGGACGAATTGCCATTTGATGTCATGGTGGCATAGGTATTCTGTAA 34385
                                                          i   i              
C scaffold14|si       3267 GGGTGGGACGAATTGCCATTTGATGTCATGGCGGCGTAGGTATTCTGTAA 3218

  scaffold273|s      34386 TGGCGTGGGAAGCTTCATTGTCGAGGACATTGAACTTAGCTTTGAATCCC 34435
                                                                  v         i
C scaffold14|si       3217 TGGCGTGGGAAGCTTCATTGTCGAGGACATTGAACTTAGGTTTGAATCCT 3168

  scaffold273|s      34436 GTTGTTTTGAGATACGAGAAGATGTCATCGAAGGCTTTGACAATGGTGGA 34485
                           v      iv                                         
C scaffold14|si       3167 TTTGTTTCTAGATACGAGAAGATGTCATCGAAGGCTTTGACAATGGTGGA 3118

  scaffold273|s      34486 GGATTCTCGGTCGGTGATGGCCCGGACAATGATGGCATTAGTGGTGTAAT 34535
                                                             v               
C scaffold14|si       3117 GGATTCTCGGTCGGTGATGGCCCGGACAATGATGCCATTAGTGGTGTAAT 3068

  scaffold273|s      34536 CGTAGGCAACAAAGATGTACTGGTTGTTCTCGAGGGACATTGTGGGAAAA 34585
                                                                             
C scaffold14|si       3067 CGTAGGCAACAAAGATGTACTGGTTGTTCTCGAGGGACATTGTGGGAAAA 3018

  scaffold273|s      34586 CGACCTGTTAAGTCGGTGTAGGTTGTGCCGTCGATTTGATCTGCTAAGGC 34635
                                               v                             
C scaffold14|si       3017 CGACCTGTTAAGTCGGTGTATGTTGTGCCGTCGATTTGATCTGCTAAGGC 2968

  scaffold273|s      34636 TGCCCAGCAGAATATGTGGTTAATGGTGTTTGTTTCTTGTGTGGGGAAAC 34685
                                                v                            
C scaffold14|si       2967 TGCCCAGCAGAATATGTGGTTTATGGTGTTTGTTTCTTGTGTGGGGAAAC 2918

  scaffold273|s      34686 AATCCTTATCGTGAGATGAGTGGTCTTGTGATGGGATGATTGGTGGGGTC 34735
                                                         i             i     
C scaffold14|si       2917 AATCCTTATCGTGAGATGAGTGGTCTTGTGGTGGGATGATTGGTAGGGTC 2868

  scaffold273|s      34736 TTGTGGATGGATTGGGGAGGTGTCCTGCGTGTGGATCAAACACCAGCTGG 34785
                                                                i      i     
C scaffold14|si       2867 TTGTGGATGGATTGGGGAGGTGTCCTGCGTGTGGATCGAACACCGGCTGG 2818

  scaffold273|s      34786 TGTCTTTTTCATGTGCCCTATTGCTGTGGCTGTGGAATCAGGGAGGTAAC 34835
                                              v          v                   
C scaffold14|si       2817 TGTCTTTTTCATGTGCCCTTTTGCTGTGGCGGTGGAATCAGGGAGGTAAC 2768

  scaffold273|s      34836 GTCGAACGGCGTCGGCAGTGAGGCCAGGCCATGAGGAGAACTGGTTATTG 34885
                                                                             
C scaffold14|si       2767 GTCGAACGGCGTCGGCAGTGAGGCCAGGCCATGAGGAGAACTGGTTATTG 2718

  scaffold273|s      34886 TTGATGGCTTTTATCCATGTGGATGGGGGTGGGCTGAAAGCACACTGGTG 34935
                                                                             
C scaffold14|si       2717 TTGATGGCTTTTATCCATGTGGATGGGGGTGGGCTGAAAGCACACTGGTG 2668

  scaffold273|s      34936 TAGGAATTGGACGAGTTTGGCCCTGGAAGATGTTTGGTATGCGTTGTGGG 34985
                                                 i                  i        
C scaffold14|si       2667 TAGGAATTGGACGAGTTTGGCCTTGGAAGATGTTTGGTATGTGTTGTGGG 2618

  scaffold273|s      34986 CTGCATGGGAGGTAAAAGCAGTGTTAGGTTTGGCTGAAATTTTGTGGTTG 35035
                                        i         vv        v                
C scaffold14|si       2617 CTGCATGGGAGGTGAAAGCAGTGGGAGGTTTGGGTGAAATTTTGTGGTTG 2568

  scaffold273|s      35036 CTGGTTGGGACTACCCAGAGGCCAGTGGCGGGATGCCGTTTACCCTCTAG 35085
                           i                            v       i            
C scaffold14|si       2567 TTGGTTGGGACTACCCAGAGGCCAGTGGCTGGATGCCATTTACCCTCTAG 2518

  scaffold273|s      35086 CATGAGTTCAGCTTTGCGGTAGACTTTGCAGTCTTTCTTGGTAAAGATGA 35135
                                                                             
C scaffold14|si       2517 CATGAGTTCAGCTTTGCGGTAGACTTTGCAGTCTTTCTTGGTAAAGATGA 2468

  scaffold273|s      35136 CATGACAGCCGTTGTCACAGAGTTGCTTGATGGACAGGAGGGAAGAATGT 35185
                            i                 v                              
C scaffold14|si       2467 CGTGACAGCCGTTGTCACATAGTTGCTTGATGGACAGGAGGGAAGAATGT 2418

  scaffold273|s      35186 GCCAGGCCGGGCACAACGTGGGCGAGGGTGGCAGCGTCACCAAGACCAGG 35235
                                            i                                
C scaffold14|si       2417 GCCAGGCCGGGCACAACATGGGCGAGGGTGGCAGCGTCACCAAGACCAGG 2368

  scaffold273|s      35236 GAGGTTAAGATTACCCACATGTGTGGATTGAATGACCTCGCCGTCTGGGA 35285
                                                            i                
C scaffold14|si       2367 GAGGTTAAGATTACCCACATGTGTGGATTGAATAACCTCGCCGTCTGGGA 2318

  scaffold273|s      35286 GAGTGATGTTAAGTGGGTGTTCTGCGTGGCGTTTATTGTTTATGGGCACA 35335
                                                                             
C scaffold14|si       2317 GAGTGATGTTAAGTGGGTGTTCTGCGTGGCGTTTATTGTTTATGGGCACA 2268

  scaffold273|s      35336 TTGGGCAAGAGGAAGTGGGCAGTGGCACCGGAGTCAGCGATGGCTTCAGT 35385
                                   v                    v                    
C scaffold14|si       2267 TTGGGCAACAGGAAGTGGGCAGTGGCACCTGAGTCAGCGATGGCTTCAGT 2218

  scaffold273|s      35386 AGTAGCAAGTGCAATATTGATGGTGTTGGCTGTGGAAGGAGTGGAGTTTG 35435
                               v      i   i                                  
C scaffold14|si       2217 AGTACCAAGTGTAATGTTGATGGTGTTGGCTGTGGAAGGAGTGGAGTTTG 2168

  scaffold273|s      35436 TGGTGCCTGATGATGATGGTGACATGGAGGAAGTAGTGGCGGCATCTGAG 35485
                                 v                v       i                  
C scaffold14|si       2167 TGGTGCGTGATGATGATGGTGACTTGGAGGAGGTAGTGGCGGCATCTGAG 2118

  scaffold273|s      35486 GGAGGAGGATGACGAGAGGAACAGTTGCTTGTGATGACTGTGGTGTCATC 35535
                                                                             
C scaffold14|si       2117 GGAGGAGGATGACGAGAGGAACAGTTGCTTGTGATGACTGTGGTGTCATC 2068

  scaffold273|s      35536 ATCATCATCACCATTGTTACATATGGTGTTGTAATTGGTGGGGGTCGGTG 35585
                           -          i            i                         
C scaffold14|si       2067 -TCATCATCACTATTGTTACATATAGTGTTGTAATTGGTGGGGGTCGGTG 2019

  scaffold273|s      35586 TGTAATCATAATGGCTGTTTAAGTAGTTACAAATATGACTATTCACCGCC 35635
                                                            i    i           
C scaffold14|si       2018 TGTAATCATAATGGCTGTTTAAGTAGTTACAAACATGATTATTCACCGCC 1969

  scaffold273|s      35636 CCGACCAGTCAGGAGTCACGTTGATACTGGGGATAACCGTTGGCAGCTGC 35685
                               i                              i       i      
C scaffold14|si       1968 CCGATCAGTCAGGAGTCACGTTGATACTGGGGATAGCCGTTGGTAGCTGC 1919

  scaffold273|s      35686 CTGAGAAGGTAAGAAGCGCTTGTGGTGGCCAGCGTGAGAGGCAGTGCGGT 35735
                                                                             
C scaffold14|si       1918 CTGAGAAGGTAAGAAGCGCTTGTGGTGGCCAGCGTGAGAGGCAGTGCGGT 1869

  scaffold273|s      35736 ATTGTTGTTGGTGGACTGGGAGGTGCATGACGGCAATCTTTTGGTCGCGG 35785
                                                        v                i   
C scaffold14|si       1868 ATTGTTGTTGGTGGACTGGGAGGTGCATGTCGGCAATCTTTTGGTCACGG 1819

  scaffold273|s      35786 GTGAGGTGGGCGATGTGGCCAGGTACCTGGCGGGTACAGGAGGTGCCATC 35835
                                     i                                       
C scaffold14|si       1818 GTGAGGTGGGTGATGTGGCCAGGTACCTGGCGGGTACAGGAGGTGCCATC 1769

  scaffold273|s      35836 GTATGGGGTGTCAAATCCGCAGGAGTAGCAATACCACCAGTTGTTGTATC 35885
                             i                                               
C scaffold14|si       1768 GTGTGGGGTGTCAAATCCGCAGGAGTAGCAATACCACCAGTTGTTGTATC 1719

  scaffold273|s      35886 GCTTTATAGGATGGGGTGGGTTGTTGCGTTGTCCACTTGTTGTAGAGTTG 35935
                            i                         i                      
C scaffold14|si       1718 GTTTTATAGGATGGGGTGGGTTGTTGCATTGTCCACTTGTTGTAGAGTTG 1669

  scaffold273|s      35936 TTGCGTCCCCGGCCCCGATTGGTATTGTTGCGGTAGGTGCGAGTGCGGCT 35985
                            v  i                                           i 
C scaffold14|si       1668 TGGCATCCCCGGCCCCGATTGGTATTGTTGCGGTAGGTGCGAGTGCGGTT 1619

  scaffold273|s      35986 ACCATAGTGTTGTGGTGTCGGGGTTGTGTTGTAGGGTTGGTTGGTGGACA 36035
                                            v                  v             
C scaffold14|si       1618 ACCATAGTGTTGTGGTGGCGGGGTTGTGTTGTAGGGATGGTTGGTGGACA 1569

  scaffold273|s      36036 TGGTAGGTGGTGGTGGTGGCATGGTGTAGGGTTGGGTGGTGGACAGGGTA 36085
                                           v                       v        v
C scaffold14|si       1568 TGGTAGGTGGTGGTGGAGGCATGGTGTAGGGTTGGGTGGTTGACAGGGTC 1519

  scaffold273|s      36086 GGTGGTGGTGGTGGCATGTGGACAGGAGTTGCTGGCATGTGGTGGATGAG 36135
                                                           i                 
C scaffold14|si       1518 GGTGGTGGTGGTGGCATGTGGACAGGAGTTGCCGGCATGTGGTGGATGAG 1469

  scaffold273|s      36136 AGGAGGTGCTGTTGGTTGGGTGTGATGGGAGTATGGAGGTGGTTGTGGTG 36185
                                                       i                     
C scaffold14|si       1468 AGGAGGTGCTGTTGGTTGGGTGTGATGGAAGTATGGAGGTGGTTGTGGTG 1419

  scaffold273|s      36186 GGTACATGGTGACACTGGGTGGATGAGGTGGAAACTGAATGTTGGTGGGG 36235
                                   vi                                        
C scaffold14|si       1418 GGTACATGCCGACACTGGGTGGATGAGGTGGAAACTGAATGTTGGTGGGG 1369

  scaffold273|s      36236 ATTTGGGTGGTGGAGCCCTGGGTGTTGTTGATGAGTTGTCTGAGGGAAGA 36285
                                                                             
C scaffold14|si       1368 ATTTGGGTGGTGGAGCCCTGGGTGTTGTTGATGAGTTGTCTGAGGGAAGA 1319

  scaffold273|s      36286 GACTTCCTGTAGGAGAGTCTGGAGGGCCAAGTCTTGTTGGGTGCGTTGGC 36335
                                                                             
C scaffold14|si       1318 GACTTCCTGTAGGAGAGTCTGGAGGGCCAAGTCTTGTTGGGTGCGTTGGC 1269

  scaffold273|s      36336 TGTGGAGGGTGGTGAAGGCTTCGGTGAGGGATGCCAAACTGTTGGAGTCT 36385
                                                                             
C scaffold14|si       1268 TGTGGAGGGTGGTGAAGGCTTCGGTGAGGGATGCCAAACTGTTGGAGTCT 1219

  scaffold273|s      36386 TCTTCAGTATTGTTGGCTCCATGGTAGCCTGCATCTTGCATGGTGGTGCG 36435
                                                                         i   
C scaffold14|si       1218 TCTTCAGTATTGTTGGCTCCATGGTAGCCTGCATCTTGCATGGTGGCGCG 1169

  scaffold273|s      36436 GTCCCTCTCATACTCAGCATGTTTTTCGATCCAGAATCGTTTGAACTGGT 36485
                                               i                             
C scaffold14|si       1168 GTCCCTCTCATACTCAGCATATTTTTCGATCCAGAATCGTTTGAACTGGT 1119

  scaffold273|s      36486 GCCACTGGATGAGTGTTGGATCTGGGTGGAGGCGGTTGTACTCACGGAGT 36535
                                                                             
C scaffold14|si       1118 GCCACTGGATGAGTGTTGGATCTGGGTGGAGGCGGTTGTACTCACGGAGT 1069

  scaffold273|s      36536 TCATCCTTGAATTGGCGGGTGTCCTTGATGACTGACAGTGCCGCCTCGAT 36585
                                            i     i                          
C scaffold14|si       1068 TCATCCTTGAATTGGCGAGTGTCTTTGATGACTGACAGTGCCGCCTCGAT 1019

  scaffold273|s      36586 GAGAAGGTACGTGTGGAAAGGTCGGCCAGCTTTGGTGGCGAAGACTTGCT 36635
                                                  v                          
C scaffold14|si       1018 GAGAAGGTACGTGTGGAAAGGTCTGCCAGCTTTGGTGGCGAAGACTTGCT 969

  scaffold273|s      36636 GGGTTTCAATGTTAAGGAGGAAGGCTTCGATCGGGGTAGACGGGTTCCAC 36685
                                                                             
C scaffold14|si        968 GGGTTTCAATGTTAAGGAGGAAGGCTTCGATCGGGGTAGACGGGTTCCAC 919

  scaffold273|s      36686 TCCTTATAGAGGAGGAGGGTGAGGTTTTTGATATCGGCGGGAGTGACGGT 36735
                                                                             
C scaffold14|si        918 TCCTTATAGAGGAGGAGGGTGAGGTTTTTGATATCGGCGGGAGTGACGGT 869

  scaffold273|s      36736 GCCGTAGCGATTGTAGAGATCTGTGAAGATATCTTGGACTGATCGATTTC 36785
                                      i                      i v             
C scaffold14|si        868 GCCGTAGCGATCGTAGAGATCTGTGAAGATATCTCGTACTGATCGATTTC 819

  scaffold273|s      36786 CAAAACCCCGTTGGCCGATGCCAAGGGAAGGTTTGTAGGCTTCGGGGATG 36835
                                  i                                          
C scaffold14|si        818 CAAAACCTCGTTGGCCGATGCCAAGGGAAGGTTTGTAGGCTTCGGGGATG 769

  scaffold273|s      36836 GCGCGATCAAGAGCTTCTTTAATTACACGCTGGACGATCTCGTGATTTGA 36885
                                   i                    v                    
C scaffold14|si        768 GCGCGATCGAGAGCTTCTTTAATTACACGATGGACGATCTCGTGATTTGA 719

  scaffold273|s      36886 CCATACAACGAGGTCGGCGGCGTGCTGAGCTTTGATGATGGCACGGTCGT 36935
                                 i                                           
C scaffold14|si        718 CCATACGACGAGGTCGGCGGCGTGCTGAGCTTTGATGATGGCACGGTCGT 669

  scaffold273|s      36936 TGTCATTGAGGAATCGTAGTTGGCCGGCGTTGTCTACGACGTTATAGTTT 36985
                               i                       i       i       v    i
C scaffold14|si        668 TGTCGTTGAGGAATCGTAGTTGGCCGGCATTGTCTATGACGTTAAAGTTC 619

  scaffold273|s      36986 GGAGTGGCACCGGGGTTCGGTGGATTGACATAGGGGGTGGGCGCAGACAT 37035
                                   i                i  ii                    
C scaffold14|si        618 GGAGTGGCGCCGGGGTTCGGTGGATCGATGTAGGGGGTGGGCGCAGACAT 569

  scaffold273|s      37036 CGCGTATTCGCCGCGATTCATGAAGATCCCGGCGTAGCCCATGTTGGGGG 37085
                                                                             
C scaffold14|si        568 CGCGTATTCGCCGCGATTCATGAAGATCCCGGCGTAGCCCATGTTGGGGG 519

  scaffold273|s      37086 CTGCCGGGTTGGCGATAGCCATCGCCTTCGTGATGCATTGGTTTTCTAGG 37135
                                                 i                       v   
C scaffold14|si        518 CTGCCGGGTTGGCGATAGCCATTGCCTTCGTGATGCATTGGTTTTCAAGG 469

  scaffold273|s      37136 TGGCGAATCGAATGGACGTTTGGTCGTCCGATGAGGGGTGCGAGAGTGCC 37185
                                                                    i        
C scaffold14|si        468 TGGCGAATCGAATGGACGTTTGGTCGTCCGATGAGGGGTGCAAGAGTGCC 419

  scaffold273|s      37186 GAAGTTGGCGGCAATGTAGGCGTATTCAAGCTTTTGGACGGCGGCCATAA 37235
                                     i i i  v         i                      
C scaffold14|si        418 GAAGTTGGCGACGACGTCGGCGTATTCGAGCTTTTGGACGGCGGCCATAA 369

  scaffold273|s      37236 TGGCGGTGGTCGTAAGAAAGGTGGTACGACGATGATGGAAGGACACGCGA 37285
                                                                       i     
C scaffold14|si        368 TGGCGGTGGTCGTAAGAAAGGTGGTACGACGATGATGGAAGGACGCGCGA 319

  scaffold273|s      37286 AAGGTGGGCGATGTGGTGGCAAGCCCAAGTGGGTGGGGATGTGTTGAAGA 37335
                                                                    i  i     
C scaffold14|si        318 AAGGTGGGCGATGTGGTGGCAAGCCCAAGTGGGTGGGGATGCGTCGAAGA 269

  scaffold273|s      37336 TTAACTAATCACTGCTAGAAGCCACACAGGCAGTGAAACTAAGCTAACAA 37385
                                                                           i 
C scaffold14|si        268 TTAACTAATCACTGCTAGAAGCCACACAGGCAGTGAAACTAAGCTAACGA 219

  scaffold273|s      37386 ATGTGATTAGTTAATTTATGAACTATTACATGAGGTAGCTGAAAACAGCG 37435
                                                                       i     
C scaffold14|si        218 ATGTGATTAGTTAATTTATGAACTATTACATGAGGTAGCTGAAAGCAGCG 169

  scaffold273|s      37436 GTGAGAGGCTGCTGGAGGGGCTGAGGAAGATAGCACAAGAAGTTGCAGCT 37485
                                 v                v                          
C scaffold14|si        168 GTGAGATGCTGCTGGAGGGGCTGCGGAAGATAGCACAAGAAGTTGCAGCT 119

  scaffold273|s      37486 GTCTCAACAGCTGGTCTGATTGGGATCATGTGGCTCAGTCCCAGCAGGAG 37535
                                i                            i        v      
C scaffold14|si        118 GTCTCGACAGCTGGTCTGATTGGGATCATGTGGCCCAGTCCCATCAGGAG 69

  scaffold273|s      37536 TCACTAGGCGGGAGTGCTGAAAGGGAAATGTCAGGGTATGTCTGGGGGCA 37585
                             v                                  v            
C scaffold14|si         68 TCCCTAGGCGGGAGTGCTGAAAGGGAAATGTCAGGGTCTGTCTGGGGGCA 19

  scaffold273|s      37586 GAGAATGGGATTTTAGCA 37603
                                             
C scaffold14|si         18 GAGAATGGGATTTTAGCA 1

Matrix = 20p45g.matrix
Kimura (with divCpGMod) = 2.52
Transitions / transversions = 2.31 (136/59)
Gap_init rate = 0.00 (6 / 6167), avg. gap size = 1.00 (6 / 6)


371 20.33 4.13 2.44 scaffold273|size152251 37942 38062 (114193) C rnd-1_family-504#Unknown (0) 509 387 m_b2706s001i69 91228

  scaffold273|s      37942 TAGAACCTAAAACGTCATTCTTCAAA---AACACAGTCCAAAGACACATG 37988
                                 v      vvv    i   ? ---i  - --   vv i v i   
C rnd-1_family-        509 TAGAACATAAAACCAAATTCCTCANATTTGAC-C--TCCTTAAAAATATG 463

  scaffold273|s      37989 ACACACCCTGTCAAAACCATCCTCAAAAATTGACTACACAAAACATTGCC 38038
                                  i    v        i       vv   ii v       i    
C rnd-1_family-        462 ACACACCTTGTCCAAACCATCTTCAAAAAAGGACCGCCCAAAACACTGCC 413

  scaffold273|s      38039 ACTTGTTA--TTGCAACCATTCTAAA 38062
                              iv   --      i     i   
C rnd-1_family-        412 ACTCCTTATGTTGCAATCATTCCAAA 387

Matrix = 20p45g.matrix
Kimura (with divCpGMod) = 22.91
Transitions / transversions = 1.00 (12/12)
Gap_init rate = 0.04 (5 / 120), avg. gap size = 1.60 (8 / 5)

422 17.65 2.91 0.95 scaffold273|size152251 37959 38061 (114194) C rnd-1_family-169#Unknown (93) 5637 5533 m_b2706s001i70 91228

  scaffold273|s      37959 TTCTTCAAAAACACAGTCCAAAGACACATGACACACCCTGTCAAAACCAT 38008
                            i           i -        v i    i     i    v       
C rnd-1_family-       5637 TCCTTCAAAAACATA-TCCAAAGAAATATGATACACCTTGTCCAAACCAT 5589

  scaffold273|s      38009 CCTCAAAAATTGACTACACAAAACATTGCCACTTGTTA--TTGCAACCA- 38055
                           ii       vv   i  v       i  i    iv   --      i  -
C rnd-1_family-       5588 TTTCAAAAAAGGACCACCCAAAACACTGTCACTCCTTATGTTGCAATCAT 5539

  scaffold273|s      38056 TTCTAA 38061
                                 
C rnd-1_family-       5538 TTCTAA 5533

Matrix = 20p45g.matrix
Kimura (with divCpGMod) = 20.54
Transitions / transversions = 2.00 (12/6)
Gap_init rate = 0.03 (3 / 102), avg. gap size = 1.33 (4 / 3)

438 22.90 8.40 0.00 scaffold273|size152251 38006 38136 (114119) C rnd-1_family-169#Unknown (206) 5524 5383 m_b2706s001i71 91228

  scaffold273|s      38006 CATCCTCAAAAATTGACTACACAAAACATTGCCACTTGTTAT--TGCAAC 38053
                               i    v  vv   i  v     ? i  iv v ii    --     i
C rnd-1_family-       5524 CATCTTCAACAAAGGACCACCCAAAANACTGTGAGTCATTATGCTGCAAT 5475

  scaffold273|s      38054 CATTCTAAAAATCACTATCCTTACTCTGCTCAATTTAAATTGTCAACTCA 38103
                           v    i       i      i        v     vi  v i        
C rnd-1_family-       5474 AATTCCAAAAATCGCTATCCCTACTCTGCACAATTGGAAATATCAACTCA 5425

  scaffold273|s      38104 GCCCACCGGAA---------CAAATCTTTGGGCCCTCCACTA 38136
                               v i    ---------      v   vii   v   i 
C rnd-1_family-       5424 GCCCTCTGGAAGGGAAACATCAAATCATTGTATCCTACACCA 5383

Matrix = 20p45g.matrix
Kimura (with divCpGMod) = 26.84
Transitions / transversions = 1.14 (16/14)
Gap_init rate = 0.02 (2 / 130), avg. gap size = 5.50 (11 / 2)


5241 15.08 1.69 2.88 scaffold273|size152251 38161 39109 (113146) C genome_7_97590-9]4#Unspecified (285) 938 1 m_b2706s001i72 91229

  scaffold273|s      38161 GACAACATAGTTTCGCCTCACTCCAGACATGAATGGGAGTGAGGAAGAGC 38210
                                         i               i v            i    
C genome_7_9759        938 GACAACATAGTTTCACCTCACTCCAGACATAATTGGGAGTGAGGAGGAGC 889

  scaffold273|s      38211 TCGAACAGGGCCGCCAAGGCCAAGCCAGAA-TTGAACATGCCACTGTCAT 38259
                            i                     iv     -  v     i     i    
C genome_7_9759        888 TTGAACAGGGCCGCCAAGGCCAAAGCAGAAGTTCAACATACCACTATCAT 839

  scaffold273|s      38260 GGGGTGTATATCATGACAGATAGCCACTGCTGTCATAG--AGATGACTGC 38307
                            v       iiiii       v  v       i    i--    v-  vi
C genome_7_9759        838 GTGGTGTATGCTGCGACAGATTGCAACTGCTGCCATAAGCAGATC-CTCT 790

  scaffold273|s      38308 ATAAACCCTACTTTAACCATTGAACATATGTTTAAAGAT-TAATGGCAAT 38356
                           v v  ii            v    v   v   i    v -    vv    
C genome_7_9759        789 TTTAATTCTACTTTAACCAGTGAAAATAGGTTCAAAGCTATAATTTCAAT 740

  scaffold273|s      38357 AGATTAAGTTATTAAATTTAATTATTTAAAATACTCCTCTTCTATTGGTT 38406
                              i vvv        v vv       v  v i  v           i  
C genome_7_9759        739 AGACTCTTTTATTAAAATACATTATTTTAATTGCTGCTCTTCTATTGATT 690

  scaffold273|s      38407 TCATATTATTTGAAGCCAATAACTGCACTGTCTGATAGTGTGACACTATG 38456
                           -  v   -i vi   vi  vi   -  i     vi  v v   vi -  v
C genome_7_9759        689 -CAGATT-CTGAAAGATAAAGACT-CATTGTCTTGTATTCTGAAGC-ATT 644

  scaffold273|s      38457 TTTGTCCGGTCTGCCAACCACCACCACATCCACTTACAGGTTCCTTCATC 38506
                                  v                 ---      iv v--  i i  iv 
C genome_7_9759        643 TTTGTCCCGTCTGCCAACCACCACC---TCCACTCTCC--TTTCCTCGAC 599

  scaffold273|s      38507 AGATGACAAATATC-----------CATTTTAATTTCCATGTTTGTTGAT 38545
                            i   i  i     ----------- v  i   i i    v  v  vv v
C genome_7_9759        598 AAATGGCAGATATCATACCTAATTCCCTTCTAACTCCCATCTTAGTGCAA 549

  scaffold273|s      38546 CCACAAAATCATGGTTATTACCA-TGTCAAGAACCTCCCATGCCAGCTCA 38594
                                   i-------   v   -iiv                  v -  
C genome_7_9759        548 CCACAAAAC-------ATTTCCAGCAGCAAGAACCTCCCATGCCATC-CA 507

  scaffold273|s      38595 ACCCATCCAAATTCTACAGAGTATTGCGGTTGATTGTGAAGTCTTCCGTG 38644
                                 i    v       --                vi      ---- 
C genome_7_9759        506 ACCCATTCAAAGTCTACAG--TATTGCGGTTGATTGTTGAGTCTT----G 463

  scaffold273|s      38645 TGGATGGTGAAGCATAACCATCTAAAGCAATAGGCAGGCAACCTAGCGAA 38694
                           i          ii  v     v-               v        v  
C genome_7_9759        462 CGGATGGTGAAATATCACCATG-AAAGCAATAGGCAGGAAACCTAGCCAA 414

  scaffold273|s      38695 ACCTAGGCGACCACCTAAGGACGAGCAACAAGGAAACAAAGTTAATGATT 38744
                           -  v          vvv  i v      ii v       i          
C genome_7_9759        413 -CCGAGGCGACCACAACAGAAAGAGCAATGACGAAACAAGGTTAATGATT 365

  scaffold273|s      38745 TATGGGGGGAAATGGCAGAGGATTGCATTTAAAAATGAACTTACCCGCCC 38794
                                  i-                           i        i    
C genome_7_9759        364 TATGGGGA-AAATGGCAGAGGATTGCATTTAAAAATAAACTTACCTGCCC 316

  scaffold273|s      38795 TGAAATCCCATCTTCCCCCCTCTGGGCCATGATGGTCGCTGTGTAATGAA 38844
                                         i       iv               i      ii  
C genome_7_9759        315 TGAAATCCCATCTTTCCCCCTCCCGGCCATGATGGTCGCCGTGTAACAAA 266

  scaffold273|s      38845 ATTCGGCCTGTAGAAATGGTGTGATTCCTTGTAAAATATGGGGAATCTGA 38894
                                                        i        i           
C genome_7_9759        265 ATTCGGCCTGTAGAAATGGTGTGATTCCTCGTAAAATACGGGGAATCTGA 216

  scaffold273|s      38895 CCAAACCAAGCAGCAGGATGGTCGTGGGTGATGTTGCGGTGAGGGCCATT 38944
                                      i                                  v  i
C genome_7_9759        215 CCAAACCAAGCGGCAGGATGGTCGTGGGTGATGTTGCGGTGAGGGCGATC 166

  scaffold273|s      38945 GTGGCGGATCTGGTGTTTTGATGGTATTGGCCGAGATCGAGGTGATGCAG 38994
                                   i        v   i      v                   i 
C genome_7_9759        165 GTGGCGGACCTGGTGTTGTGACGGTATTTGCCGAGATCGAGGTGATGCGG 116

  scaffold273|s      38995 TGGCGGCGGTGGAAATTCTCATGACGAAGAAGAGTGGTGTCGCGATTTTA 39044
                                    i             ii v        i              
C genome_7_9759        115 TGGCGGCGGCGGAAATTCTCATGGTGTAGAAGAGTAGTGTCGCGATTTTA 66

  scaffold273|s      39045 ATTTTTTGCGTTCTGTAGAATCTGGTACATTACATACGAAGCCAGATGTA 39094
                           v            i                  ii     v          
C genome_7_9759         65 TTTTTTTGCGTTCCGTAGAATCTGGTACATTATGTACGACGCCAGATGTA 16

  scaffold273|s      39095 ACGCATCACTACTAC 39109
                               i          
C genome_7_9759         15 ACGCGTCACTACTAC 1

Matrix = 20p45g.matrix
Kimura (with divCpGMod) = 15.31
Transitions / transversions = 1.11 (73/66)
Gap_init rate = 0.03 (32 / 948), avg. gap size = 1.34 (43 / 32)


1038 12.34 0.00 0.00 scaffold273|size152251 39121 39274 (112981) C rnd-1_family-846#Unknown (237) 154 1 m_b2706s001i73 91230

  scaffold273|s      39121 TACTCTAAGACGTTCATGATGTTATGTAGGAGCAAGATAAAAGCCCAGGT 39170
                                                     i            v          
C rnd-1_family-        154 TACTCTAAGACGTTCATGATGTTATGCAGGAGCAAGATACAAGCCCAGGT 105

  scaffold273|s      39171 TTCTTACATCAAACATAGTAAAGCCCCCATGTGTAAAAACTTTAAACGAA 39220
                            i    ii      v      v   i   i      i      iv i   
C rnd-1_family-        104 TCCTTATGTCAAACCTAGTAATGCCTCCACGTGTAAGAACTTTGCATGAA 55

  scaffold273|s      39221 TAAGTACATAAACTGCCGAAAATATTTTTGATACTCATGACCTACTTTAC 39270
                                          ii?          v        i    v  i    
C rnd-1_family-         54 TAAGTACATAAACTGTTNAAAATATTTTAGATACTCACGACCAACCTTAC 5

  scaffold273|s      39271 ACAT 39274
                               
C rnd-1_family-          4 ACAT 1

Matrix = 20p45g.matrix
Kimura (with divCpGMod) = 12.31
Transitions / transversions = 2.17 (13/6)
Gap_init rate = 0.00 (0 / 153), avg. gap size = 0.0 (0 / 0)


317 19.46 0.00 9.64 scaffold273|size152251 39293 39383 (112872) C rnd-5_family-1248#Unknown (0) 1293 1211 m_b2706s001i74 91231

  scaffold273|s      39293 GAGCTTCATCCAATTTTTGTGTTTTGTGTTTTGTGTTTACATTTTTGTGT 39342
                                   v  ----i  ---      v    v   i i      -    
C rnd-5_family-       1293 GAGCTTCAGCC----CTT---TTTTGTCTTTTTTGTCTGCATTTT-GTGT 1252

  scaffold273|s      39343 ACAGCGTTCGTGCAAGGGCGATCCAATGACACCACCACCTT 39383
                                v vi        ii v       vv  ii       
C rnd-5_family-       1251 ACAGCCTATGTGCAAGGATGCTCCAATGCAACTGCCACCTT 1211

Matrix = 20p45g.matrix
Kimura (with divCpGMod) = 22.42
Transitions / transversions = 1.00 (8/8)
Gap_init rate = 0.09 (8 / 90), avg. gap size = 1.00 (8 / 8)


774 4.04 3.03 0.00 scaffold273|size152251 39394 39492 (112763) C rnd-1_family-469#Unknown (1166) 200 99 m_b2706s001i75 91232

  scaffold273|s      39394 GCACATAAGCTATAGCTATTAATTCAGTCATGATCAATTAGAATGAGACA 39443
                                                                       v     
C rnd-1_family-        200 GCACATAAGCTATAGCTATTAATTCAGTCATGATCAATTAGAATTAGACA 151

  scaffold273|s      39444 TCACTCAC---TTCAGACAGGGGGTTGAGAACACAATGATTCAAAATACT 39490
                                   ---       v               i     v         
C rnd-1_family-        150 TCACTCACACATTCAGACTGGGGGTTGAGAACACGATGATACAAAATACT 101

  scaffold273|s      39491 TT 39492
                             
C rnd-1_family-        100 TT 99

Matrix = 20p45g.matrix
Kimura (with divCpGMod) = 3.21
Transitions / transversions = 0.33 (1/3)
Gap_init rate = 0.01 (1 / 98), avg. gap size = 3.00 (3 / 1)


4091 9.27 0.00 4.28 scaffold273|size152251 41215 41823 (110432) genome_2_13648#LTR/Copia 1 584 (0) m_b2706s001i76 91233

  scaffold273|s      41215 CAAGACAGGCAACTTTGCCATGTGGAAGTTTTTAGCGAGCCAAACTGACG 41264
                                               i            i                
  genome_2_1364          1 CAAGACAGGCAACTTTGCCACGTGGAAGTTTTTGGCGAGCCAAACTGACG 50

  scaffold273|s      41265 ACAAGTGATGACTATGGCATCTTTTTTTCTCATCTGACGACTTTCGCTGA 41314
                                   i    v      --                       i -  
  genome_2_1364         51 ACAAGTGACGACTTTGGCAT--TTTTTTCTCATCTGACGACTTTCAC-GA 97

  scaffold273|s      41315 CCATCTGGACTGACCCTGGCTGACTGCATGTGACAACATTTTGATGACCT 41364
                                  -  -       i -      i      i         i     
  genome_2_1364         98 CCATCTG-AC-GACCCTGAC-GACTGCGTGTGACGACATTTTGACGACCT 144

  scaffold273|s      41365 GGACGACTTTTGGTGAAGACTTTTTGATGACCCTGATGGCTTTTGGTGTC 41414
                            -                         i        i i         v 
  genome_2_1364        145 G-ACGACTTTTGGTGAAGACTTTTTGACGACCCTGACGACTTTTGGTGAC 193

  scaffold273|s      41415 GACCTGTTGATGACCAACGTTACAACTCATCGATTACCACTCGAGCGACT 41464
                                v    i    v i     i              v  i  -    -
  genome_2_1364        194 GACCTTTTGACGACCCATGTTACGACTCATCGATTACCTCTTGA-CGAC- 241

  scaffold273|s      41465 CCATCTAACAACTCTGACGGACCACTTGAGCAACTTCTTACCACCTTCCA 41514
                             v   i  i         iv        - i     --  v        
  genome_2_1364        242 CCTTCTGACGACTCTGACGACCCACTTGA-CGACTTC--ACGACCTTCCA 288

  scaffold273|s      41515 CCAATAAGTACAGCAAGAGCAAGTCCTCAAACAATTTTCCAATCCGAGAC 41564
                                        ii           - i    i v-- v v    v   
  genome_2_1364        289 CCAATAAGTACAGTGAGAGCAAGTCC-CGAACAGTA--CGACTCCGTGAC 335

  scaffold273|s      41565 GACCATGATGACTAATGACCGTAACTGACAACCCAAGAGATCTTCTGTGA 41614
                                   i      i             i                    
  genome_2_1364        336 GACCATGACGACTAACGACCGTAACTGACGACCCAAGAGATCTTCTGTGA 385

  scaffold273|s      41615 CGACCTATGTGACTCCACCTGACGACCCCTGATGACCCCTGACGACCCAA 41664
                                i   i                 ----------             
  genome_2_1364        386 CGACCCATGCGACTCCACCTGACGACC----------CCTGACGACCCAA 425

  scaffold273|s      41665 GTGAAGACCAAAAAACGACCCTGACGACCCCTGACAACTTTAGTGACGGC 41714
                               v                              i            i 
  genome_2_1364        426 GTGACGACCAAAAAACGACCCTGACGACCCCTGACGACTTTAGTGACGAC 475

  scaffold273|s      41715 TTCAGACGGCCCAACGGATGACCGGTTGACAATTTCAAAAATCTCTTGAC 41764
                           i       i      v  i           i ii                
  genome_2_1364        476 CTCAGACGACCCAACTGACGACCGGTTGACGACCTCAAAAATCTCTTGAC 525

  scaffold273|s      41765 GACAAGTGACAACTCCATCTGGCGATACTTATTGCCAAAGTCAAAAATTG 41814
                                v    i                     i         i       
  genome_2_1364        526 GACAACTGACGACTCCATCTGGCGATACTTATCGCCAAAGTCGAAAATTG 575

  scaffold273|s      41815 CCTGTCTTG 41823
                                    
  genome_2_1364        576 CCTGTCTTG 584

Matrix = 20p45g.matrix
Kimura (with divCpGMod) = 6.11
Transitions / transversions = 2.60 (39/15)
Gap_init rate = 0.04 (25 / 608), avg. gap size = 1.00 (25 / 25)


944 21.87 0.00 0.52 scaffold273|size152251 41836 42028 (110227) C rnd-1_family-414#Unknown (0) 393 202 m_b2706s001i77 91234

  scaffold273|s      41836 TGCGCTCACAAACAACTCACATGCCCTAGAAGATTTCATGTCTTCAAGTC 41885
                            i  v    i             i              i i ivi     
C rnd-1_family-        393 TACGATCACGAACAACTCACATGTCCTAGAAGATTTCACGCCCGTAAGTC 344

  scaffold273|s      41886 ACATGTGACAATCCGTCCAACTCCAATATGTCATGTTGAGCTAAAAAAAT 41935
                              i v          i         - vi iii     i   v   vi 
C rnd-1_family-        343 ACACGAGACAATCCGTTCAACTCCAA-AGATTGCGTTGAACTACAAATGT 295

  scaffold273|s      41936 TGATGCTGAACTACATATCAGCTGTTGAACTACTAAAACTGCCCTTAATG 41985
                           v  i?i i    i  v   i  i  i             v  v      i
C rnd-1_family-        294 AGACNTTAAACTGCAAATCGGCCGTCGAACTACTAAAACGGCACTTAATA 245

  scaffold273|s      41986 GATCCTTCAAACTAAAGAAGTTTGTTTTTCTATCCGTTAAACT 42028
                                 vv        iv  v v        i     ii    
C rnd-1_family-        244 GATCCTGAAAACTAAAATAGATGGTTTTTCTGTCCGTCGAACT 202

Matrix = 20p45g.matrix
Kimura (with divCpGMod) = 20.38
Transitions / transversions = 1.80 (27/15)
Gap_init rate = 0.01 (1 / 192), avg. gap size = 1.00 (1 / 1)


2545 4.15 0.32 0.00 scaffold273|size152251 42026 42338 (109917) rnd-1_family-741#Unknown 1 314 (0) m_b2706s001i78 91235

  scaffold273|s      42026 ACTGCGCCCATATCAGCAGAGCGTGCAACATTGCGTGCAACCGGGTTATA 42075
                              i                          v                   
  rnd-1_family-          1 ACTACGCCCATATCAGCAGAGCGTGCAACAGTGCGTGCAACCGGGTTATA 50

  scaffold273|s      42076 TC-ACGTGTGCGAGCTCTCTCTTTTGCTCTAAGACAAAATAGAATCAAGT 42124
                             -                                 v            ?
  rnd-1_family-         51 TCCACGTGTGCGAGCTCTCTCTTTTGCTCTAAGACATAATAGAATCAAGN 100

  scaffold273|s      42125 TAAACTCGCGCAACCTATAAATGTTGAATGCGGTCATATATTGTAAAACA 42174
                              i       i                    i         ?       
  rnd-1_family-        101 TAAGCTCGCGCGACCTATAAATGTTGAATGCGATCATATATTNTAAAACA 150

  scaffold273|s      42175 TATAATTCAGTTCAATGTTTATAGGTCGTAATGATCACAATACAATAAAG 42224
                                        i ii                     ?           
  rnd-1_family-        151 TATAATTCAGTTCGACATTTATAGGTCGTAATGATCACNATACAATAAAG 200

  scaffold273|s      42225 ATTTTTGATTACCCATAAAAAATCGTTTTCTCATAATATCACACTTAGTT 42274
                                                                     i       
  rnd-1_family-        201 ATTTTTGATTACCCATAAAAAATCGTTTTCTCATAATATCACGCTTAGTT 250

  scaffold273|s      42275 ATAAAAGACCAATAGAAGGACATACTTTATAACCAATGGCACTAAAAAAT 42324
                                v             v             i                
  rnd-1_family-        251 ATAAACGACCAATAGAAGGTCATACTTTATAACTAATGGCACTAAAAAAT 300

  scaffold273|s      42325 CACTAAGAGTAAAA 42338
                                         
  rnd-1_family-        301 CACTAAGAGTAAAA 314

Matrix = 20p45g.matrix
Kimura (with divCpGMod) = 3.41
Transitions / transversions = 2.25 (9/4)
Gap_init rate = 0.00 (1 / 312), avg. gap size = 1.00 (1 / 1)


4176 5.11 2.27 0.00 scaffold273|size152251 42331 42858 (109397) rnd-1_family-276#Unknown 1 540 (1265) m_b2706s001i79 91236

  scaffold273|s      42331 GAGTAAAAACTTCTTTCACAAAATTTCAGTGCAGACAACTTAAGTACGTT 42380
                                       v                            v     i  
  rnd-1_family-          1 GAGTAAAAACTTATTTCACAAAATTTCAGTGCAGACAACTTTAGTACATT 50

  scaffold273|s      42381 ACTACTTATCACTCTCTCAGAAATAAAATGGTAATAATGAATGAATTGAT 42430
                            i                                        v      v
  rnd-1_family-         51 ATTACTTATCACTCTCTCAGAAATAAAATGGTAATAATGAATTAATTGAG 100

  scaffold273|s      42431 AGGCCCCCAGCCATGCTCCTAATTGTCTCACTCATGCCCAGGTTCTAGCA 42480
                                                                             
  rnd-1_family-        101 AGGCCCCCAGCCATGCTCCTAATTGTCTCACTCATGCCCAGGTTCTAGCA 150

  scaffold273|s      42481 GACTGAACAAGTAA-CTGCAATTTATTGACTTTGTCACACCCTTGATACG 42529
                           i             -                     i       i    i
  rnd-1_family-        151 AACTGAACAAGTAAACTGCAATTTATTGACTTTGTCGCACCCTTAATACA 200

  scaffold273|s      42530 TCATCAATTGCCATTCTAAACCAATCA------CCC-ACCATACATGGGG 42572
                                 ii       v           ------   -            i
  rnd-1_family-        201 TCATCAGCTGCCATTGTAAACCAATCAGCTCCCCCCGACCATACATGGGA 250

  scaffold273|s      42573 AAAATCAAGTAAATTGCAGTATCAGATGAATCCTGATACAGGTCAACAAT 42622
                                 v      v                       v            
  rnd-1_family-        251 AAAATCCAGTAAAGTGCAGTATCAGATGAATCCTGATTCAGGTCAACAAT 300

  scaffold273|s      42623 AAACAACCAATCTTATTGGCCCCTCTCTCATGAAAGGTGAAATACTTGTC 42672
                             v   vi                                        v 
  rnd-1_family-        301 AATCAAATAATCTTATTGGCCCCTCTCTCATGAAAGGTGAAATACTTGGC 350

  scaffold273|s      42673 TGGTTTTATCACTTGTATC----TGTATACAGCCATTCGGATTCATAGAC 42718
                                           v  ----                           
  rnd-1_family-        351 TGGTTTTATCACTTGTCTCACACTGTATACAGCCATTCGGATTCATAGAC 400

  scaffold273|s      42719 AGCTTGATACCACGATCAGTCCCACTTGTCAATTATAGAGATTGAGTGTC 42768
                                                              v              
  rnd-1_family-        401 AGCTTGATACCACGATCAGTCCCACTTGTCAATTAAAGAGATTGAGTGTC 450

  scaffold273|s      42769 CTTGGTCAAGTACCATGCAATGTAGGTGCCAATGCATATCCTCAAGCCTC 42818
                                                                        ?    
  rnd-1_family-        451 CTTGGTCAAGTACCATGCAATGTAGGTGCCAATGCATATCCTCAANCCTC 500

  scaffold273|s      42819 TTGCATCTGAAAAGAGGGTGAAGATCAGCAAGACAGGCAA 42858
                                        v                i    ii   
  rnd-1_family-        501 TTGCATCTGAAAACAGGGTGAAGATCAGCAGGACAAACAA 540

Matrix = 20p45g.matrix
Kimura (with divCpGMod) = 5.13
Transitions / transversions = 0.93 (13/14)
Gap_init rate = 0.01 (4 / 527), avg. gap size = 3.00 (12 / 4)


981 11.28 0.64 3.95 scaffold273|size152251 42847 43003 (109252) genome_2_13648#LTR/Copia 1 152 (432) m_b2706s001i80 91237

  scaffold273|s      42847 CAAGACAGGCAACTTTGCCACGTGGAAGTTTTTGGTGAGCCAAACTGACG 42896
                                                              i              
  genome_2_1364          1 CAAGACAGGCAACTTTGCCACGTGGAAGTTTTTGGCGAGCCAAACTGACG 50

  scaffold273|s      42897 ACCTATGACGACTTTGACATTGTTTTACTCATGTGACTACCTTTCACGAC 42946
                             vvi           i    v    -     v    v -          
  genome_2_1364         51 ACAAGTGACGACTTTGGCATTTTTTT-CTCATCTGACGA-CTTTCACGAC 98

  scaffold273|s      42947 CATCTGATGACCCTGACAACTGCATGTGACAAC-CACTGACAACCCACTT 42995
                                  i         i     i      i  -ivi    i   ---- 
  genome_2_1364         99 CATCTGACGACCCTGACGACTGCGTGTGACGACATTTTGACGACC----T 144

  scaffold273|s      42996 GACAACTT 43003
                              i    
  genome_2_1364        145 GACGACTT 152

Matrix = 20p45g.matrix
Kimura (with divCpGMod) = 7.45
Transitions / transversions = 1.83 (11/6)
Gap_init rate = 0.04 (7 / 156), avg. gap size = 1.00 (7 / 7)

1919 14.30 8.47 6.22 scaffold273|size152251 42876 43300 (108955) genome_2_13648#LTR/Copia 151 584 (0) m_b2706s001i81 91237

  scaffold273|s      42876 TTTTGGTGAGCCAAACT----GACGACCTATGACGACTTT----GACATT 42917
                                    --- i   ----       i-          ----   ivi
  genome_2_1364        151 TTTTGGTGA---AGACTTTTTGACGACCC-TGACGACTTTTGGTGACGAC 196

  scaffold273|s      42918 GTTTT----ACTCATGTGACTACCTTTCA-CGACCATCTGATGACCCTGA 42962
                           v    ----  i     v  v  ---   -   ii i  ------ i   
  genome_2_1364        197 CTTTTGACGACCCATGTTACGAC---TCATCGATTACCT------CTTGA 237

  scaffold273|s      42963 CAACTGCATGTGACAACCACTGACAACCCACTTGACAACTTGACAACCTT 43012
                            i  i- v v    i  i-     i           i    v  i     
  genome_2_1364        238 CGACC-CTTCTGACGACT-CTGACGACCCACTTGACGACTTCACGACCTT 285

  scaffold273|s      43013 CCACAAATAACTCCTCATCCCGTGAGTGAGAGCAAGAGATGAAAAGTACG 43062
                               v     v v ----------            vvvi   v      
  genome_2_1364        286 CCACCAATAAGTAC----------AGTGAGAGCAAGTCCCGAACAGTACG 325

  scaffold273|s      43063 ACTCCGTGACGACCATGACGACTGACGACCCTAGCTGATGACCCAACAGA 43112
                                                  i      v  i    i       v   
  genome_2_1364        326 ACTCCGTGACGACCATGACGACTAACGACCGTAACTGACGACCCAAGAGA 375

  scaffold273|s      43113 TCTACTATGACGACCCATGTGACTCCA----------------------A 43140
                              v  i            i       ---------------------- 
  genome_2_1364        376 TCTTCTGTGACGACCCATGCGACTCCACCTGACGACCCCTGACGACCCAA 425

  scaffold273|s      43141 GTGACGACAAAAAAACAACTCTGACGACCC-TGACAACTTTCGTTGATGA 43189
                                   v       i  i          -    i     v  -  i  
  genome_2_1364        426 GTGACGACCAAAAAACGACCCTGACGACCCCTGACGACTTTAGT-GACGA 474

  scaffold273|s      43190 CCTCAGACGACCCATGTGACAACCTGTTGATGACCGTCAAAAATCTTTTG 43239
                                         vv    i   v     i    -          i   
  genome_2_1364        475 CCTCAGACGACCCAACTGACGACCGGTTGACGACC-TCAAAAATCTCTTG 523

  scaffold273|s      43240 ACGACATCTGACAACTCCATCTGGCAATATTTATTGCCAAAGTCAAAAAT 43289
                                 v     i            i   i    i         i     
  genome_2_1364        524 ACGACAACTGACGACTCCATCTGGCGATACTTATCGCCAAAGTCGAAAAT 573

  scaffold273|s      43290 TGCCTGTCTTG 43300
                                      
  genome_2_1364        574 TGCCTGTCTTG 584

Matrix = 20p45g.matrix
Kimura (with divCpGMod) = 11.03
Transitions / transversions = 1.48 (34/23)
Gap_init rate = 0.08 (33 / 424), avg. gap size = 1.91 (63 / 33)


7355 8.39 0.72 4.01 scaffold273|size152251 43300 44405 (107850) rnd-1_family-276#Unknown 528 1598 (207) m_b2706s001i82 91236

  scaffold273|s      43300 GCAGGACAAACAAAGGTCTGATTGCAATCCTTCTACCACCGACCTTCTCT 43349
                                                                  i          
  rnd-1_family-        528 GCAGGACAAACAAAGGTCTGATTGCAATCCTTCTACCACTGACCTTCTCT 577

  scaffold273|s      43350 CAACAGAAAAAATGGAGTTGCAATTGTTCAGCTTACCTCTTATTATCATT 43399
                                                                       v v   
  rnd-1_family-        578 CAACAGAAAAAATGGAGTTGCAATTGTTCAGCTTACCTCTTATTTTGATT 627

  scaffold273|s      43400 CAATGTTATGTATCCCCCTTTGGAACACATTTAGCAGTGGCAAAATTTCT 43449
                                     v  i   - vi    v                        
  rnd-1_family-        628 CAATGTTATGAATTCCC-TGCGGAAAACATTTAGCAGTGGCAAAATTTCT 676

  scaffold273|s      43450 TATGATACATCATATGTTTGTTCAATGATATGCACTTGTCATCTTGAATT 43499
                                            i                       v        
  rnd-1_family-        677 TATGATACATCATATGTCTGTTCAATGATATGCACTTGTCAACTTGAATT 726

  scaffold273|s      43500 ATGAAATTAATTATATTATCAGTGCCATAGTGAAGGGGTTATTTTTTACT 43549
                                                                             
  rnd-1_family-        727 ATGAAATTAATTATATTATCAGTGCCATAGTGAAGGGGTTATTTTTTACT 776

  scaffold273|s      43550 TGAAGAGAATAAATACTAAGCTGCTGTAAAAATAAATGT-ATAAATTAAA 43598
                                          ?                       - v        
  rnd-1_family-        777 TGAAGAGAATAAATANTAAGCTGCTGTAAAAATAAATGTAAAAAATTAAA 826

  scaffold273|s      43599 TCTAACCGTCGTGTCACCTTTTGCCTTTGGCTATCTATATTGTTGTTGTG 43648
                                    i i              i     i                 
  rnd-1_family-        827 TCTAACCGTTGCGTCACCTTTTGCCTCTGGCTGTCTATATTGTTGTTGTG 876

  scaffold273|s      43649 TGGGGAGAATGAAGATGGTATCTCCACACTCCACAATGGCTCTACATTAA 43698
                           i                    -------        i           ? 
  rnd-1_family-        877 CGGGGAGAATGAAGATGGTAT-------CTCCACAACGGCTCTACATTNA 919

  scaffold273|s      43699 GTCTGTGTGCTGAGATCAGGAACATTGACTGCGGTAACAGCAAAAGTGCC 43748
                                                i   i     i  i   i           
  rnd-1_family-        920 GTCTGTGTGCTGAGATCAGGAGCATCGACTGTGGCAACGGCAAAAGTGCC 969

  scaffold273|s      43749 ATGGTGGTTATTGATGTACAAGGCAATTGCATGAACTGGGTGGATTTGTT 43798
                                              i      v   i                   
  rnd-1_family-        970 ATGGTGGTTATTGATGTACGAGGCAAGTGCGTGAACTGGGTGGATTTGTT 1019

  scaffold273|s      43799 GGCTCACATATCACACAAGAAAGAAATGTACCTTACAGAAGTAGTAACCA 43848
                                i                                            
  rnd-1_family-       1020 GGCTCGCATATCACACAAGAAAGAAATGTACCTTACAGAAGTAGTAACCA 1069

  scaffold273|s      43849 TATACAAAAAGAATAAGAATCCTATTTTTGGTCAGGCTGAAGTAAGTCAA 43898
                              ------ i      ii       i i v          ? ?      
  rnd-1_family-       1070 TAT------AAAATAAGGGTCCTATTCTCGCTCAGGCTGAANTNAGTCAA 1113

  scaffold273|s      43899 TTTTACTGAAATCAGTATCTGATAGAACATACCTAATAGAATCAC-AAAG 43947
                           v         ?                   i      ?     i -    
  rnd-1_family-       1114 ATTTACTGAANTCAGTATCTGATAGAACATGCCTAATNGAATCGCAAAAG 1163

  scaffold273|s      43948 TTCGATGTGTGCCGTTAATTGGATGCAGATTCTACTATAAGTAGGTTCAA 43997
                             i i  i i     ?                                  
  rnd-1_family-       1164 TTTGGTGCGCGCCGTNAATTGGATGCAGATTCTACTATAAGTAGGTTCAA 1213

  scaffold273|s      43998 GCTTGGAAAAATCAAAATTTTTGTAAGTTAGTTTCTGCTCAAGTAATACT 44047
                                        i     v v                    i      ?
  rnd-1_family-       1214 GCTTGGAAAAATCGAAATTATGGTAAGTTAGTTTCTGCTCAAATAATACN 1263

  scaffold273|s      44048 ACAAACAAAAAACTTCATTTAAATAATGAAGAAACCATGTATGAAATGTT 44097
                                i                i                       ?   
  rnd-1_family-       1264 ACAAATAAAAAACTTCATTTAAGTAATGAAGAAACCATGTATGAAANGTT 1313

  scaffold273|s      44098 GGGGATTTTTTTGAAAGTTATCACACTTAAAATAGAAACTTAAAGTTATC 44147
                           i ? -i        i       i v  iv  i          v vv    
  rnd-1_family-       1314 AGNG-CTTTTTTGAGAGTTATCGCTCTCTAAGTAGAAACTTACATGTATC 1362

  scaffold273|s      44148 AACTTCAATGAACATAACAAACTCTAAGTAACTCCTTGTAATATCCAT-T 44196
                                 i     ?    v     vi  v   i i  i i         - 
  rnd-1_family-       1363 AACTTCGATGAANATAAAAAACTGCAACTAATTTCTCGCAATATCCATGT 1412

  scaffold273|s      44197 GTGCATTCGTGTGTGCATGACTAATTACACACACTTTGTTAGTCAACAAA 44246
                              v         i   i    ?      i    i i       i  vv 
  rnd-1_family-       1413 GTGAATTCGTGTGCGCACGACTNATTACATACACCTCGTTAGTCGACTTA 1462

  scaffold273|s      44247 CAACACGTAAGTGCACTCACAACAT-TGTTAAGTCATTATTTTTAAT--- 44292
                           ?    i      i       i   i-        -   i     iv ---
  rnd-1_family-       1463 NAACATGTAAGTACACTCACGACACATGTTAAGT-ATTGTTTTTGCTGAA 1511

  scaffold273|s      44293 CATGATGACACTTAAAAAATTAGTTTTTACTACTCATGTTAAAT-TCTTT 44341
                                iv  i    v      ?    v       v       i -     
  rnd-1_family-       1512 CATGACTACGCTTACAAAATTNGTTTGTACTACTGATGTTAAGTATCTTT 1561

  scaffold273|s      44342 ACATTGTAGCTTTGAAATCAGGCCAGATTTTTCTTAATCAAATCCACTCC 44391
                             ---------------------------      v           ?  
  rnd-1_family-       1562 AC---------------------------TTTCTTCATCAAATCCACNCC 1584

  scaffold273|s      44392 TCATGCATGGCCCT 44405
                           ?             
  rnd-1_family-       1585 NCATGCATGGCCCT 1598

Matrix = 20p45g.matrix
Kimura (with divCpGMod) = 6.85
Transitions / transversions = 2.07 (60/29)
Gap_init rate = 0.04 (49 / 1105), avg. gap size = 1.04 (51 / 49)


56045 1.97 0.88 0.16 scaffold273|size152251 44409 50799 (101456) scaffold7|size730406_(dbseq-nr_160)_[96026,102513]#LTR/Gypsy 52 6488 (0) m_b2706s001i83 91238

  scaffold273|s      44409 ATAGGCCAAGAATCAGCCTTTTTTGTACCCTGGGGTAAAAAACCTAAATG 44458
                               iv  i                v           v            
  scaffold7|siz         52 ATAGAGCAGGAATCAGCCTTTTTTGAACCCTGGGGTACAAAACCTAAATG 101

  scaffold273|s      44459 GAGCATTCTCAGGACCCCAAGTAGGAGAGTCCACCTCCCGACGGCATGGA 44508
                                                                             
  scaffold7|siz        102 GAGCATTCTCAGGACCCCAAGTAGGAGAGTCCACCTCCCGACGGCATGGA 151

  scaffold273|s      44509 CTCCCCAACATGGA-GTTCAGAACCCCAAATAAGAGAGCACTCTTTTCGA 44557
                                         -                      i         v  
  scaffold7|siz        152 CTCCCCAACATGGAAGTTCAGAACCCCAAATAAGAGAACACTCTTTTGGA 201

  scaffold273|s      44558 AGATCTAAACATCTTTCAGAAGGGTATAGACATACCATATTGTGTAGAAG 44607
                                 i                                           
  scaffold7|siz        202 AGATCTGAACATCTTTCAGAAGGGTATAGACATACCATATTGTGTAGAAG 251

  scaffold273|s      44608 TCTACACAATGTTCGTTTGCATCGTTTGGACTGGAGTGCAGTTCCACTGC 44657
                                             v                               
  scaffold7|siz        252 TCTACACAATGTTCGTTTTCATCGTTTGGACTGGAGTGCAGTTCCACTGC 301

  scaffold273|s      44658 CTTTTCCATCCTCACAATTGTACAAAATAAAGCTCATAAAATCAATTCTT 44707
                               -                                        v    
  scaffold7|siz        302 CTTT-CCATCCTCACAATTGTACAAAATAAAGCTCATAAAATCAAATCTT 350

  scaffold273|s      44708 -GACACCTGT-GAAACTACCTATGATTTTTGCGTGTTATTTTTT-ACGAC 44754
                           -         -            i     i     v        -     
  scaffold7|siz        351 CGACACCTGTCGAAACTACCTATAATTTTCGCGTGATATTTTTTTACGAC 400

  scaffold273|s      44755 GAAT--CGGCTCAGGTCACTATCTATAGATAACCGTGGTGCGACCTTC-- 44800
                             v --                                          --
  scaffold7|siz        401 GATTTTCGGCTCAGGTCACTATCTATAGATAACCGTGGTGCGACCTTCAC 450

  scaffold273|s      44801 -CACCGAAGCAATCGACATCCAACTCTTCCGACACGAGGTACGCTAACAA 44849
                           -         v            vi                         
  scaffold7|siz        451 GCACCGAAGCCATCGACATCCAAACCTTCCGACACGAGGTACGCTAACAA 500

  scaffold273|s      44850 TTTTTTTATCGCGAGCGGCAA-TTTTAACTTTTCGCACCAGCAATACGTT 44898
                           v                    -      i     i       i       
  scaffold7|siz        501 ATTTTTTATCGCGAGCGGCAAATTTTAATTTTTCACACCAGCGATACGTT 550

  scaffold273|s      44899 TTT--GCACGATCGGCGATTTATCCAAAATCGGCTATGCGATCGACGAAT 44946
                              --         i     i               i             
  scaffold7|siz        551 TTTTTGCACGATCGACGATTCATCCAAAATCGGCTACGCGATCGACGAAT 600

  scaffold273|s      44947 TCCTACGGTTTCGCGATCTACGAGCTCTCCAAAAATACTC--GCCATCAG 44994
                                                               v   --  v     
  scaffold7|siz        601 TCCTACGGTTTCGCGATCTACGAGCTCTCCAAAAATTCTCCCGCGATCAG 650

  scaffold273|s      44995 CAAGCATCAGCGATAAACTT--GGCGATCGACTTCTGCGATCGAGGGATT 45042
                            i                  --i                    -      
  scaffold7|siz        651 CGAGCATCAGCGATAAACTTCAAGCGATCGACTTCTGCGATCG-GGGATT 699

  scaffold273|s      45043 CCTATGAGTCGGATTAATTTAGTGATCGAGAATTCTCGCGAAATAGTTGG 45092
                               i               v                             
  scaffold7|siz        700 CCTACGAGTCGGATTAATTTCGTGATCGAGAATTCTCGCGAAATAGTTGG 749

  scaffold273|s      45093 AAGCAAGACTTTCAAGAAATAAAAGCCGACGAAGAAAAAATTAAAAATAA 45142
                                                        i         v          
  scaffold7|siz        750 AAGCAAGACTTTCAAGAAATAAAAGCCGATGAAGAAAAATTTAAAAATAA 799

  scaffold273|s      45143 AAAATAAAAAAATTCTTTTTCGAGCTAACCTCAACAGGGCACCCAAGACC 45192
                               vv                                            
  scaffold7|siz        800 AAAAATAAAAAATTCTTTTTCGAGCTAACCTCAACAGGGCACCCAAGACC 849

  scaffold273|s      45193 TTCTTCAAGGCCTTGTTTTATAATACGCCC-TTGGCAAGGCAATTAAGAG 45241
                                                         -     i             
  scaffold7|siz        850 TTCTTCAAGGCCTTGTTTTATAATACGCCCCTTGGCGAGGCAATTAAGAG 899

  scaffold273|s      45242 GATGTCGACCAGCAAATCAAGCCCAGAAGGACTCAAGCCACAGGAGTGTG 45291
                                                                             
  scaffold7|siz        900 GATGTCGACCAGCAAATCAAGCCCAGAAGGACTCAAGCCACAGGAGTGTG 949

  scaffold273|s      45292 AACGGAGTTCAGGGAGGTCTAAGCCACCCATTTCCTACATTCCCACTGCC 45341
                                                                             
  scaffold7|siz        950 AACGGAGTTCAGGGAGGTCTAAGCCACCCATTTCCTACATTCCCACTGCC 999

  scaffold273|s      45342 ATGGACACCCGAAGGTAATCAACAAAATCAAGGTCTCCAACAAAATGACC 45391
                                                                             
  scaffold7|siz       1000 ATGGACACCCGAAGGTAATCAACAAAATCAAGGTCTCCAACAAAATGACC 1049

  scaffold273|s      45392 TTGTCTGTCACCGTCTTCGACGAGGGAAGTCCTGAACAGTTCCTCAACCA 45441
                                                                             
  scaffold7|siz       1050 TTGTCTGTCACCGTCTTCGACGAGGGAAGTCCTGAACAGTTCCTCAACCA 1099

  scaffold273|s      45442 TGTCCAGACCTCGATGGAAATAATTTCCCAGAGAGGCTTAGACACGGACT 45491
                                                                             
  scaffold7|siz       1100 TGTCCAGACCTCGATGGAAATAATTTCCCAGAGAGGCTTAGACACGGACT 1149

  scaffold273|s      45492 ACGGGGAAGCCTGTAAGGCAGATGAAAAGGCTGAGGCAAAACTGACTGCG 45541
                                -                  v                         
  scaffold7|siz       1150 ACGGG-AAGCCTGTAAGGCAGATGCAAAGGCTGAGGCAAAACTGACTGCG 1198

  scaffold273|s      45542 GCCACTGCGGCCAAAGCCAAGTTCAAAGGGACGGATGAAAATTTCCCCGT 45591
                                                                      -      
  scaffold7|siz       1199 GCCACTGCGGCCAAAGCCAAGTTCAAAGGGACGGATGAAAATT-CCCCGT 1247

  scaffold273|s      45592 CCTCCAGTCATGGAACAAAGCAACTGCTGCTAAAATCCACACCAGTGAGG 45641
                                    i                                        
  scaffold7|siz       1248 CCTCCAGTCGTGGAACAAAGCAACTGCTGCTAAAATCCACACCAGTGAGG 1297

  scaffold273|s      45642 CCCTAGTGTCCGCTGGCCA-GCGATCTTCCTGCAGTACTCCACTCAATTG 45690
                                              -                              
  scaffold7|siz       1298 CCCTAGTGTCCGCTGGCCAAGCGATCTTCCTGCAGTACTCCACTCAATTG 1347

  scaffold273|s      45691 TCGGAGACTGCCCGTCGTCCTTGGACCACCATCGTTGGGGAGCAAATCAA 45740
                                                              i              
  scaffold7|siz       1348 TCGGAGACTGCCCGTCGTCCTTGGACCACCATCGTCGGGGAGCAAATCAA 1397

  scaffold273|s      45741 CTGCGAACCCTGGACCGATGTGTATGGGACCGAGCATCCCACAAA--TTT 45788
                                          v                             --vii
  scaffold7|siz       1398 CTGCGAACCCTGGACAGATGTGTATGGGACCGAGCATCCCACAAAACGCC 1447

  scaffold273|s      45789 CGGCATCTTGGACCTCCTTTCAGGAATGTGTCCAGTTGCACCTGCAGACC 45838
                                                                             
  scaffold7|siz       1448 CGGCATCTTGGACCTCCTTTCAGGAATGTGTCCAGTTGCACCTGCAGACC 1497

  scaffold273|s      45839 GTCTTCAGGACTGATGCAGCGGAGCAGGAACGTTTCTACATCAGCAATGG 45888
                                                                             
  scaffold7|siz       1498 GTCTTCAGGACTGATGCAGCGGAGCAGGAACGTTTCTACATCAGCAATGG 1547

  scaffold273|s      45889 GCTGAAGAAACCAAACAGGGTACCCATCAGGGACTTTGTGCAGAGGATCC 45938
                                                                             
  scaffold7|siz       1548 GCTGAAGAAACCAAACAGGGTACCCATCAGGGACTTTGTGCAGAGGATCC 1597

  scaffold273|s      45939 AACACCTTAACGGGTTTGTGGAACTCTTGCCGTGCCTGTTTTACTCTTCA 45988
                              i           v                                  
  scaffold7|siz       1598 AACGCCTTAACGGGTATGTGGAACTCTTGCCGTGCCTGTTTTACTCTTCA 1647

  scaffold273|s      45989 AAGGCTGCAAAGTCTACGAAAGTATGCGGGCCATTTGATGATGCCGACTT 46038
                                                                             
  scaffold7|siz       1648 AAGGCTGCAAAGTCTACGAAAGTATGCGGGCCATTTGATGATGCCGACTT 1697

  scaffold273|s      46039 GGCAAGCCACATCCTCAGGATGGTTCCTAGGAACTGGCAGGACCAATATG 46088
                                                                             
  scaffold7|siz       1698 GGCAAGCCACATCCTCAGGATGGTTCCTAGGAACTGGCAGGACCAATATG 1747

  scaffold273|s      46089 AGCTCAGTGGAGCTTTGGTACCACAGAGTGTCAGGGAACTTCTCGAAGTC 46138
                                                                       i     
  scaffold7|siz       1748 AGCTCAGTGGAGCTTTGGTACCACAGAGTGTCAGGGAACTTCTCAAAGTC 1797

  scaffold273|s      46139 CTTGA-TGCACCGAGAAGGCCTACCCCACCAATAAGGTCGGAGAAGGACC 46187
                                -i   i                   i v     i           
  scaffold7|siz       1798 CTTGAACGCATCGAGAAGGCCTACCCCACCGAGAAGGTTGGAGAAGGACC 1847

  scaffold273|s      46188 CAAGACCGTAGCCAAGGCTAACGACTCATCTAGGAAGAAGATGGTCTCTT 46237
                                                                             
  scaffold7|siz       1848 CAAGACCGTAGCCAAGGCTAACGACTCATCTAGGAAGAAGATGGTCTCTT 1897

  scaffold273|s      46238 TTAGTGACCAGATTCGAAGAAAGCGTCGCACAGAGAAGTACTGTTCTCT- 46286
                                    i     v  ii  i                          -
  scaffold7|siz       1898 TTAGTGACCGGATTCCAAAGAAACGTCGCACAGAGAAGTACTGTTCTCTG 1947

  scaffold273|s      46287 CTGCAAGAAACATGGGG-CGCACATACCACCCACAACACTCGGATTGC-G 46334
                                            -                              - 
  scaffold7|siz       1948 CTGCAAGAAACATGGGGGCGCACATACCACCCACAACACTCGGATTGCCG 1997

  scaffold273|s      46335 GAAGTATGACTCAATGGGACCCCGAAGTCAAGCTTCAAGGGGAGAAAACC 46384
                                                                             
  scaffold7|siz       1998 GAAGTATGACTCAATGGGACCCCGAAGTCAAGCTTCAAGGGGAGAAAACC 2047

  scaffold273|s      46385 AAATGGAAACTCTCGTGGACTAGAGAGACCTGCTCGAGGAGGAAGTAGCT 46434
                                                                             
  scaffold7|siz       2048 AAATGGAAACTCTCGTGGACTAGAGAGACCTGCTCGAGGAGGAAGTAGCT 2097

  scaffold273|s      46435 ATGCGCAGCTATCCGCTAAAATCGACAAACTTACCAAGTCCAACAAGAAA 46484
                                                                             
  scaffold7|siz       2098 ATGCGCAGCTATCCGCTAAAATCGACAAACTTACCAAGTCCAACAAGAAA 2147

  scaffold273|s      46485 ATGAAGCGCGCTATCGGAAAAA-GAAGCGTAAGCATCACGACATGAGTGA 46533
                                i i              -                           
  scaffold7|siz       2148 ATGAAACACGCTATCGGAAAAAAGAAGCGTAAGCATCACGACATGAGTGA 2197

  scaffold273|s      46534 CAGTGATGATTCAGACTCATCTTGAGATGATGGGTTGGGGAGTACTAAGA 46583
                                                                             
  scaffold7|siz       2198 CAGTGATGATTCAGACTCATCTTGAGATGATGGGTTGGGGAGTACTAAGA 2247

  scaffold273|s      46584 AATTGTGTAGTAAAATCGATTGTAATGAAATGATGAACACTTATCTTAGT 46633
                                                                             
  scaffold7|siz       2248 AATTGTGTAGTAAAATCGATTGTAATGAAATGATGAACACTTATCTTAGT 2297

  scaffold273|s      46634 CCGATTAAAACTTCCCCACGTGCCAACATAACATTTTCTGGTTCAAACAA 46683
                                                                             
  scaffold7|siz       2298 CCGATTAAAACTTCCCCACGTGCCAACATAACATTTTCTGGTTCAAACAA 2347

  scaffold273|s      46684 GACATGTTCGAACCTGGCAGAAGACCTAGGAAATCTTCCAGCCAACCTTA 46733
                                                                             
  scaffold7|siz       2348 GACATGTTCGAACCTGGCAGAAGACCTAGGAAATCTTCCAGCCAACCTTA 2397

  scaffold273|s      46734 CACAGAGTGAAACAATAACCGAATTGTCGGACCC-GAACTGTCGGGTGAC 46782
                                                             -               
  scaffold7|siz       2398 CACAGAGTGAAACAATAACCGAATTGTCGGACCCCGAACTGTCGGGTGAC 2447

  scaffold273|s      46783 CTTTTCAATA--------CCCCCTTTGACAGGTAAAGAAGGGCAGTTCAC 46824
                                     --------                           v    
  scaffold7|siz       2448 CTTTTCAATAGTGTGAACCCCCCTTTGACAGGTAAAGAAGGGCAGGTCAC 2497

  scaffold273|s      46825 TACTGTAGTAGCACAAGCACGCTATAAAGCGACTGAAAA-CCAACCCG-A 46872
                                                                  -   i    - 
  scaffold7|siz       2498 TACTGTAGTAGCACAAGCACGCTATAAAGCGACTGAAAATCCAGCCCGTA 2547

  scaffold273|s      46873 AGAA-ATCAAACACCCTACAGG-CGCCCGCCC--TAACACAGTCATCAGG 46918
                               -   i     i       -  i vvv  --                
  scaffold7|siz       2548 AGAATATCGAACACTCTACAGGGCGTCGTACCAGTAACACAGTCATCAGG 2597

  scaffold273|s      46919 ATCCTACTAGACAGTGGATCTGATGGTGATCTCCTGTTCCATGCAAAGG- 46967
                                                                            -
  scaffold7|siz       2598 ATCCTACTAGACAGTGGATCTGATGGTGATCTCCTGTTCCATGCAAAGGG 2647

  scaffold273|s      46968 AACGGAGAAGCGCTTTCCCTACTTGACTAGGCAGGTGCCAAAGTCTTGGC 47017
                                    i                                        
  scaffold7|siz       2648 AACGGAGAAACGCTTTCCCTACTTGACTAGGCAGGTGCCAAAGTCTTGGC 2697

  scaffold273|s      47018 GCACGTCGAATGGGAGCTT-CTAACCAAAGGAAGGAGCGAAGTCAACTTA 47066
                                              -                  i           
  scaffold7|siz       2698 GCACGTCGAATGGGAGCTTTCTAACCAAAGGAAGGAGCAAAGTCAACTTA 2747

  scaffold273|s      47067 AAGTTCTTTGAGTATTCGAACAGTAAGGAGTACACAGTGACTCCTGGCGT 47116
                                                                         i   
  scaffold7|siz       2748 AAGTTCTTTGAGTATTCGAACAGTAAGGAGTACACAGTGACTCCTGACGT 2797

  scaffold273|s      47117 AGTAAGAGTATGATAAGAAAAAGATGGCAAAGCCAGCGTTCGACCTCATT 47166
                               -                       v                     
  scaffold7|siz       2798 AGTA-GAGTATGATAAGAAAAAGATGGCTAAGCCAGCGTTCGACCTCATT 2846

  scaffold273|s      47167 CTTGGATGTCAAACCATGAAAGAGCTTGGAATTGTTCTAGATTTTTGAAC 47216
                                                     i                  i    
  scaffold7|siz       2847 CTTGGATGTCAAACCATGAAAGAGCTCGGAATTGTTCTAGATTTTCGAAC 2896

  scaffold273|s      47217 AAAAGAAATAACCATTGATCACATCATTTTGCCAATGAGAGACATCAATA 47266
                                                                             
  scaffold7|siz       2897 AAAAGAAATAACCATTGATCACATCATTTTGCCAATGAGAGACATCAATA 2946

  scaffold273|s      47267 GTCTGACCTCATCAAACTTGGATAAAGCCTGGGCTGTTAACAACAGCATG 47316
                                                                             
  scaffold7|siz       2947 GTCTGACCTCATCAAACTTGGATAAAGCCTGGGCTGTTAACAACAGCATG 2996

  scaffold273|s      47317 GCAAATGAACCGCAAAGTATGCAGGAAGCGACACAGCGGGTAGTTAAAAT 47366
                                              i                              
  scaffold7|siz       2997 GCAAATGAACCGCAAAGTACGCAGGAAGCGACACAGCGGGTAGTTAAAAT 3046

  scaffold273|s      47367 CCTAGATGCAAATTATAAAAGGCAGACCTCCAATCAATTGTTAGCACCAA 47416
                                                                             
  scaffold7|siz       3047 CCTAGATGCAAATTATAAAAGGCAGACCTCCAATCAATTGTTAGCACCAA 3096

  scaffold273|s      47417 TTGTACTCACCTAAGTCTCCAAGACCAAAACTCGTTGCTGGAGTTACTCA 47466
                                                                             
  scaffold7|siz       3097 TTGTACTCACCTAAGTCTCCAAGACCAAAACTCGTTGCTGGAGTTACTCA 3146

  scaffold273|s      47467 CAGAATTTGAGGAACTTTTGACGGAACACTGGGTGATTGGAACACAGAGC 47516
                                                         i                   
  scaffold7|siz       3147 CAGAATTTGAGGAACTTTTGACGGAACACTAGGTGATTGGAACACAGAGC 3196

  scaffold273|s      47517 CTGTGTCTTT-GAACTTAAGGAGG-CGCAAAGCCATATCATGGCAAGGCA 47564
                                  i  -             -                         
  scaffold7|siz       3197 CTGTGTCCTTCGAACTTAAGGAGGGCGCAAAGCCATATCATGGCAAGGCA 3246

  scaffold273|s      47565 TACCCAGTACCAAAATCTCGCAAAGAAACAACTATCAAAGAACTGAATAG 47614
                                                                             
  scaffold7|siz       3247 TACCCAGTACCAAAATCTCGCAAAGAAACAACTATCAAAGAACTGAATAG 3296

  scaffold273|s      47615 ATTATGCGAACTGGGAGTGGTAGAGTTTCAGCCCGAATCGGAATGGGCGT 47664
                                                                             
  scaffold7|siz       3297 ATTATGCGAACTGGGAGTGGTAGAGTTTCAGCCCGAATCGGAATGGGCGT 3346

  scaffold273|s      47665 CACCATCATTTATCACTGGAAAACAAGACGGAACTGTGCGCTTTCTCACT 47714
                                                                i            
  scaffold7|siz       3347 CACCATCATTTATCACTGGAAAACAAGACGGAACTGTACGCTTTCTCACT 3396

  scaffold273|s      47715 GATTTTAGAGAAGTAAATAAACGACTAGTCCGAAAGCCGTTTCCATTACC 47764
                                                        i                    
  scaffold7|siz       3397 GATTTTAGAGAAGTAAATAAACGACTAGTTCGAAAGCCGTTTCCATTACC 3446

  scaffold273|s      47765 CAAAATCAGTACAGTCCTGCAAGAGCTAGAAGGATTTACCTATGCTACAA 47814
                                                                             
  scaffold7|siz       3447 CAAAATCAGTACAGTCCTGCAAGAGCTAGAAGGATTTACCTATGCTACAA 3496

  scaffold273|s      47815 CCCTAGATTTAAACATGGGTTATTATACCATTAGACTGGATCCCGATTCA 47864
                                                                             
  scaffold7|siz       3497 CCCTAGATTTAAACATGGGTTATTATACCATTAGACTGGATCCCGATTCA 3546

  scaffold273|s      47865 TCCAAAATATGTACCCTCATTTTCCCATGGGGCAAGTATTCCTACCTCCG 47914
                                                                             
  scaffold7|siz       3547 TCCAAAATATGTACCCTCATTTTCCCATGGGGCAAGTATTCCTACCTCCG 3596

  scaffold273|s      47915 TTTGCCAATGGGCATCGCAGGTTCACCAGACATCTTTCAAGCAAAAATGT 47964
                                                                             
  scaffold7|siz       3597 TTTGCCAATGGGCATCGCAGGTTCACCAGACATCTTTCAAGCAAAAATGT 3646

  scaffold273|s      47965 CAACACTAATGGGAGCCTTAGAGTTCGTGC--GAGCTTACCTTGATGATT 48012
                                                         --                  
  scaffold7|siz       3647 CAACACTAATGGGAGCCTTAGAGTTCGTGCACGAGCTTACCTTGATGATT 3696

  scaffold273|s      48013 TGTTATGCATCACAAAGGCAAACCTGGAAGACCACCTTGACAAATTGAAA 48062
                                                                             
  scaffold7|siz       3697 TGTTATGCATCACAAAGGCAAACCTGGAAGACCACCTTGACAAATTGAAA 3746

  scaffold273|s      48063 ATGGTGCTTACCAGGCTACGCGAGGCGGGCTTGCGAATCAACGCCCGAAA 48112
                                                             i               
  scaffold7|siz       3747 ATGGTGCTTACCAGGCTACGCGAGGCGGGCTTGCAAATCAACGCCCGAAA 3796

  scaffold273|s      48113 GTCGTCATTCTGCACCTTTGAAACAGAATATCTAGGTTATACCCTCACAC 48162
                                                                             
  scaffold7|siz       3797 GTCGTCATTCTGCACCTTTGAAACAGAATATCTAGGTTATACCCTCACAC 3846

  scaffold273|s      48163 GAACAGGGATTAAACCACAGCAGAAAAAGGTACAGGCGATTCTCGCGATT 48212
                                                                             
  scaffold7|siz       3847 GAACAGGGATTAAACCACAGCAGAAAAAGGTACAGGCGATTCTCGCGATT 3896

  scaffold273|s      48213 TCATCGCCGAAAAATGTCAAAGACCTCCGTAAGTTCCTGGGCATGGTCCA 48262
                                                                             
  scaffold7|siz       3897 TCATCGCCGAAAAATGTCAAAGACCTCCGTAAGTTCCTGGGCATGGTCCA 3946

  scaffold273|s      48263 GTACTATAGAGATCTTTGGGCAAGGCGCAGCGAAGTGCTTGCCCCACTCA 48312
                                                   i                         
  scaffold7|siz       3947 GTACTATAGAGATCTTTGGGCAAGACGCAGCGAAGTGCTTGCCCCACTCA 3996

  scaffold273|s      48313 CCTCACTGGTAGGAGAGTGCGGTCACACCAAGGTCACCAGAGCCAATAAG 48362
                                                                         i   
  scaffold7|siz       3997 CCTCACTGGTAGGAGAGTGCGGTCACACCAAGGTCACCAGAGCCAACAAG 4046

  scaffold273|s      48363 ACGAA-AAACGTCCATGGTACTGGGACACGGTGCATCAAAAGCATTCGAT 48411
                                -                                            
  scaffold7|siz       4047 ACGAAGAAACGTCCATGGTACTGGGACACGGTGCATCAAAAGCATTCGAT 4096

  scaffold273|s      48412 GACGTTAAGACTTCAATTGCCAAGGATGTAGTCTTAGCCTATCCCGATTA 48461
                                                                             
  scaffold7|siz       4097 GACGTTAAGACTTCAATTGCCAAGGATGTAGTCTTAGCCTATCCCGATTA 4146

  scaffold273|s      48462 TTCAATGGAATTTGAGATATATACTGATGCCTCGTCTAAACAACTTGGAT 48511
                                                                             
  scaffold7|siz       4147 TTCAATGGAATTTGAGATATATACTGATGCCTCGTCTAAACAACTTGGAT 4196

  scaffold273|s      48512 CAGTTATCACCCAGGGTAATAGGCCCCTTGCGTTCTTCAGCAGGAAGCTG 48561
                                                                             
  scaffold7|siz       4197 CAGTTATCACCCAGGGTAATAGGCCCCTTGCGTTCTTCAGCAGGAAGCTG 4246

  scaffold273|s      48562 TCGACAAGCGCAACAGAAGTACAGCGTGACCGAACTAGAACTACTGGCCA 48611
                                i -                       i                  
  scaffold7|siz       4247 TCGACGA-CGCAACAGAAGTACAGCGTGACCAAACTAGAACTACTGGCCA 4295

  scaffold273|s      48612 TAGTGGAAACACTCAAGGAGTTCAAAGGCATGTTGTGGGGACAAAGATTA 48661
                                                                             
  scaffold7|siz       4296 TAGTGGAAACACTCAAGGAGTTCAAAGGCATGTTGTGGGGACAAAGATTA 4345

  scaffold273|s      48662 AAAGTCTACACAGACCATAAAAATCTAATCCAAGACGCCCTCGGATTAAC 48711
                                                                             
  scaffold7|siz       4346 AAAGTCTACACAGACCATAAAAATCTAATCCAAGACGCCCTCGGATTAAC 4395

  scaffold273|s      48712 CTCTGACCGTGTCTACCGATGGAGATTGCTCCTCGAGGAATTTGGCCCCG 48761
                                                                             
  scaffold7|siz       4396 CTCTGACCGTGTCTACCGATGGAGATTGCTCCTCGAGGAATTTGGCCCCG 4445

  scaffold273|s      48762 AAATTGTTTACATTAAAGGCATACATAACACTGTTGCCGACGCCATCTCT 48811
                                                                             
  scaffold7|siz       4446 AAATTGTTTACATTAAAGGCATACATAACACTGTTGCCGACGCCATCTCT 4495

  scaffold273|s      48812 CGCTTAGACATCGGACCAATACCGAGTGAGCACGAGAACTGGATGGCGTT 48861
                                                                        i    
  scaffold7|siz       4496 CGCTTAGACATCGGACCAATACCGAGTGAGCACGAGAACTGGATGACGTT 4545

  scaffold273|s      48862 CACCAAATGCTGGTGTCATTACACCATGCAAGAAGAGAGTGCGATAGACA 48911
                                                                             
  scaffold7|siz       4546 CACCAAATGCTGGTGTCATTACACCATGCAAGAAGAGAGTGCGATAGACA 4595

  scaffold273|s      48912 CCTCTGCATACCAAGAGGAAATGAATCTGGTATTTGCAAACCGCAGCAAA 48961
                                                                          i  
  scaffold7|siz       4596 CCTCTGCATACCAAGAGGAAATGAATCTGGTATTTGCAAACCGCAGCGAA 4645

  scaffold273|s      48962 GAAGATGTAATCTACCCGTTAACAGTACGAGAGATTGCAGAAGCACAAAA 49011
                                                       i                     
  scaffold7|siz       4646 GAAGATGTAATCTACCCGTTAACAGTACAAGAGATTGCAGAAGCACAAAA 4695

  scaffold273|s      49012 GCTTGATGCCAGCTTGAAGGCGTTGAAAGACCAGTACTCGACACAATTGG 49061
                                              i                              
  scaffold7|siz       4696 GCTTGATGCCAGCTTGAAGACGTTGAAAGACCAGTACTCGACACAATTGG 4745

  scaffold273|s      49062 T-GAAAGTACACATCTCCTATGTAAGGAAGGAAAAATGGTCATTCCAAAA 49110
                            -                          v                     
  scaffold7|siz       4746 TCGAAAGTACACATCTCCTATGTAAGGACGGAAAAATGGTCATTCCAAAA 4795

  scaffold273|s      49111 -ATCTTCAACACCGTGCAGTTAGTTGGTACCACCACTATCTACAGCACCC 49159
                           -                                                 
  scaffold7|siz       4796 GATCTTCAACACCGTGCAGTTAGTTGGTACCACCACTATCTACAGCACCC 4845

  scaffold273|s      49160 TGGACACACTAGACTCGAAGAAACCCTTCGTGCTGCGATGTACTGGAAAG 49209
                                                                             
  scaffold7|siz       4846 TGGACACACTAGACTCGAAGAAACCCTTCGTGCTGCGATGTACTGGAAAG 4895

  scaffold273|s      49210 GTATCGCGAAATACCGTCCGGAAATATGTCAAAAACTGTCATGCATGCCA 49259
                               -               v                             
  scaffold7|siz       4896 GTAT-GCGAAATACCGTCCGTAAATATGTCAAAAACTGTCATGCATGCCA 4944

  scaffold273|s      49260 AGTCAACAAGAGGCATAAGCATAAGTGCGGAAACTCCCTACTAAATTCGC 49309
                                                     i                       
  scaffold7|siz       4945 AGTCAACAAGAGGCATAAGCATAAGTACGGAAACTCCCTACTAAATTCGC 4994

  scaffold273|s      49310 CATCACAAACCCTTGGGATGTACTATGTGTGGACCTTATTGGCCCGTATA 49359
                                                                             
  scaffold7|siz       4995 CATCACAAACCCTTGGGATGTACTATGTGTGGACCTTATTGGCCCGTATA 5044

  scaffold273|s      49360 CAATCAAAGGTAAAGATGGGACAGTAATTGATTTCATGTGTCTGACTATG 49409
                                                                             
  scaffold7|siz       5045 CAATCAAAGGTAAAGATGGGACAGTAATTGATTTCATGTGTCTGACTATG 5094

  scaffold273|s      49410 ATTGACCCAGCTTCTAGCTGGTTTGAAATAGTTGAACTACCGGTAATCAC 49459
                                                                             
  scaffold7|siz       5095 ATTGACCCAGCTTCTAGCTGGTTTGAAATAGTTGAACTACCGGTAATCAC 5144

  scaffold273|s      49460 TGAGGCGATTATTCCCCTGGATACAAAAGGGCGGAAGGGTAAAAAGACCC 49509
                                                                             
  scaffold7|siz       5145 TGAGGCGATTATTCCCCTGGATACAAAAGGGCGGAAGGGTAAAAAGACCC 5194

  scaffold273|s      49510 ATGAGGAACCTAAGTTAGCATACTTTGATAAGTCATCAGCAATGATCAGC 49559
                                                                             
  scaffold7|siz       5195 ATGAGGAACCTAAGTTAGCATACTTTGATAAGTCATCAGCAATGATCAGC 5244

  scaffold273|s      49560 AACTTAGTGAACAAGACCTGGTTTAGTAGGTATCCACGTTGTCAATACAT 49609
                                                                      i      
  scaffold7|siz       5245 AACTTAGTGAACAAGACCTGGTTTAGTAGGTATCCACGTTGTCGATACAT 5294

  scaffold273|s      49610 AATTTATGACAATGGAAGCGAATTCAAACTTCACTTCAAAGCCCTATGTG 49659
                                              v                              
  scaffold7|siz       5295 AATTTATGACAATGGAAGCTAATTCAAACTTCACTTCAAAGCCCTATGTG 5344

  scaffold273|s      49660 ACTCATATGGGATCACGAGTAAGCCTACCAGTGTCAAGAATCCAC-AGCG 49708
                                                                        -    
  scaffold7|siz       5345 ACTCATATGGGATCACGAGTAAGCCTACCAGTGTCAAGAATCCACAAGCG 5394

  scaffold273|s      49709 AATGCTATTCTAGAATGAGTGCATCAGGTGATATCATCTATGCTCTGAAC 49758
                                v         i                             i    
  scaffold7|siz       5395 AATGCAATTCTAGAACGAGTGCATCAGGTGATATCATCTATGCTCCGAAC 5444

  scaffold273|s      49759 AGCTGAAATAGACATGGCCCCTTCAGTAGAGACAAGCGATATAGACAAGT 49808
                                                                             
  scaffold7|siz       5445 AGCTGAAATAGACATGGCCCCTTCAGTAGAGACAAGCGATATAGACAAGT 5494

  scaffold273|s      49809 TCGTGATGAGCGTCGCTTGGGCCATTCGCTCAACATACCACACAGTACTA 49858
                            i    ii i                                        
  scaffold7|siz       5495 TTGTGACAAACGTCGCTTGGGCCATTCGCTCAACATACCACACAGTACTA 5544

  scaffold273|s      49859 AAAGCCTCCCCAGGTGCAGCCATCTTTGGACGGGACATGTTGTTCGACAT 49908
                                                                             
  scaffold7|siz       5545 AAAGCCTCCCCAGGTGCAGCCATCTTTGGACGGGACATGTTGTTCGACAT 5594

  scaffold273|s      49909 CCCCTTCCTGGCCGACTGGAATAAAATTGGAGAATATAGGCAACACCAAA 49958
                                                                             
  scaffold7|siz       5595 CCCCTTCCTGGCCGACTGGAATAAAATTGGAGAATATAGGCAACACCAAA 5644

  scaffold273|s      49959 CAGACCAAAACACAGAACGAGAAAATAGCTCACGTCGTGATTGGGACTAC 50008
                                                                             
  scaffold7|siz       5645 CAGACCAAAACACAGAACGAGAAAATAGCTCACGTCGTGATTGGGACTAC 5694

  scaffold273|s      50009 AAAGTTGGTGATCAAGTACTTCTTAGAAAAGATGGTATACTCCGCAAAGG 50058
                                                                             
  scaffold7|siz       5695 AAAGTTGGTGATCAAGTACTTCTTAGAAAAGATGGTATACTCCGCAAAGG 5744

  scaffold273|s      50059 TGAAAGTAGATATGAAAGTGATCCTTGGACTATCACATCAGTTCATACGA 50108
                                                                             
  scaffold7|siz       5745 TGAAAGTAGATATGAAAGTGATCCTTGGACTATCACATCAGTTCATACGA 5794

  scaffold273|s      50109 ATGGCACCATCAGGATTCAACGCGGAACCAAATCAGAAAGACTGAATATA 50158
                            i                  v                             
  scaffold7|siz       5795 ACGGCACCATCAGGATTCAAGGCGGAACCAAATCAGAAAGACTGAATATA 5844

  scaffold273|s      50159 CGAAGAGTTACACCTTTTTT--ACAACCAAACTTAAAACCGTATTAAATG 50206
                                          i    --       i                    
  scaffold7|siz       5845 CGAAGAGTTACACCTCTTTTTAACAACCAGACTTAAAACCGTATTAAATG 5894

  scaffold273|s      50207 TCAGTTTCAAAAGCGACAAAAATGGACTCTCCCTCTTCAAACAACACTTA 50256
                                       - i  v    i                           
  scaffold7|siz       5895 TCAGTTTCAAAA-CAACTAAAACGGACTCTCCCTCTTCAAACAACACTTA 5943

  scaffold273|s      50257 CTCGTTACACATGTTTAACAAACTCTTTAGTTCGTTATTGTTACTCTCAT 50306
                                                           i                 
  scaffold7|siz       5944 CTCGTTACACATGTTTAACAAACTCTTTAGTTTGTTATTGTTACTCTCAT 5993

  scaffold273|s      50307 GAGAACCCATTTTTTCACCTAAAAACACTTAGG--TTTTTGGTTCC-TTT 50353
                           i                       v        --           -   
  scaffold7|siz       5994 AAGAACCCATTTTTTCACCTAAAACCACTTAGGTTTTTTTGGTTCCTTTT 6043

  scaffold273|s      50354 TTACCTGATACTCCATTCGGTGGGGCGAGTGACATAGGCCAAGAATCAGC 50403
                                              vv                             
  scaffold7|siz       6044 TTACCTGATACTCCATTCGTGGGGGCGAGTGACATAGGCCAAGAATCAGC 6093

  scaffold273|s      50404 CATTTTTGTACCCTAGGGTACAAAACCTAAATAGAGCATGAATCAGCCTT 50453
                            -           iv                       v           
  scaffold7|siz       6094 C-TTTTTGTACCCCTGGGTACAAAACCTAAATAGAGCAGGAATCAGCCTT 6142

  scaffold273|s      50454 TTTGTACCCCTGGGTACAAAACCTAAATAGGAGCATTCTCAGGACCCCAA 50503
                                    iv                 -                     
  scaffold7|siz       6143 TTTGTACCCTGGGGTACAAAACCTAAAT-GGAGCATTCTCAGGACCCCAA 6191

  scaffold273|s      50504 GTAGGAGAGTCCACCTCCCGGCGGCATGGACTCCCCAACATGGAAGTTCA 50553
                                               i                             
  scaffold7|siz       6192 GTAGGAGAGTCCACCTCCCGACGGCATGGACTCCCCAACATGGAAGTTCA 6241

  scaffold273|s      50554 GAACCCCAAATAAGAGAGCACTCTTTTGGAAGATCTAAACATCTTTCAGA 50603
                                            i                  i             
  scaffold7|siz       6242 GAACCCCAAATAAGAGAACACTCTTTTGGAAGATCTGAACATCTTTCAGA 6291

  scaffold273|s      50604 AGGGTATAGACATACCATATTGTGTAGAAGTTTACACAATGTTCGTTTGC 50653
                                                          i                v 
  scaffold7|siz       6292 AGGGTATAGACATACCATATTGTGTAGAAGTCTACACAATGTTCGTTTTC 6341

  scaffold273|s      50654 ATCGTTTGGACTGGAGTGCAGTTCCACTTCCTTTCCATCCTCACAATAGC 50703
                                                       v                  v i
  scaffold7|siz       6342 ATCGTTTGGACTGGAGTGCAGTTCCACTGCCTTTCCATCCTCACAATTGT 6391

  scaffold273|s      50704 ACAAAATATAGCTCATAAAATCAATTCTTCGACACCTGTCAAAACTACCT 50753
                                   v               v                         
  scaffold7|siz       6392 ACAAAATAAAGCTCATAAAATCAAATCTTCGACACCTGTCAAAACTACCT 6441

  scaffold273|s      50754 ATAATTTTTGCGTGATA-TTTTTTACGACGATTTTCGGCTCAGGACA 50799
                                   i        -                          v  
  scaffold7|siz       6442 ATAATTTTCGCGTGATATTTTTTTACGACGATTTTCGGCTCAGGTCA 6488

Matrix = 20p45g.matrix
Kimura (with divCpGMod) = 1.66
Transitions / transversions = 1.74 (80/46)
Gap_init rate = 0.01 (49 / 6390), avg. gap size = 1.35 (66 / 49)


3057 4.02 0.80 1.06 scaffold273|size152251 50800 51176 (101079) C rnd-1_family-341#LTR/Copia (310) 377 2 m_b2707s001i1 91239

  scaffold273|s      50800 GGCCCTCCAGTTTCATTGAATTGGATTGGATGACGATGGGACTTCTGTTC 50849
                                                                   i         
C rnd-1_family-        377 GGCCCTCCAGTTTCATTGAATTGGATTGGATGACGATGGGGCTTCTGTTC 328

  scaffold273|s      50850 TCTTTGCCAAGCTACACCCCCCCCAAAGTATTGTTCTTGCCAAAATCTGG 50899
                                           i      --        i                
C rnd-1_family-        327 TCTTTGCCAAGCTACATCCCCCC--AAGTATTGCTCTTGCCAAAATCTGG 280

  scaffold273|s      50900 GGTATCTGCAAAATTGTTCAAAAGTAACTTTGATGCACAAGCATTATATT 50949
                                                                      v      
C rnd-1_family-        279 GGTATCTGCAAAATTGTTCAAAAGTAACTTTGATGCACAAGCAGTATATT 230

  scaffold273|s      50950 ATGTGAAAAAACAACTGTGTTGCAATTGTACTTATAGGTAGGTAACTATT 50999
                                v                                            
C rnd-1_family-        229 ATGTGCAAAAACAACTGTGTTGCAATTGTACTTATAGGTAGGTAACTATT 180

  scaffold273|s      51000 ACACACCTTTACTATAG--TAAATAACTTGTTTGTGGTATTCCGATAAAT 51047
                              i             --            v         v        
C rnd-1_family-        179 ACATACCTTTACTATAGAGTAAATAACTTGTGTGTGGTATTGCGATAAAT 130

  scaffold273|s      51048 AGAGTGTGACGGGTTTTTTTTGTACCTTGATTTTTTGCAACCGTGCTACA 51097
                                     v --                             i     i
C rnd-1_family-        129 AGAGTGTGACCG--TTTTTTTGTACCTTGATTTTTTGCAACCGCGCTACG 82

  scaffold273|s      51098 CGATGTTTTTAGGTTGCACGCGATGAAATCGTGCA-ACAGCTTCACAAAC 51146
                              i   ?                           -        i     
C rnd-1_family-         81 CGACGTTNTTAGGTTGCACGCGATGAAATCGTGCATACAGCTTCGCAAAC 32

  scaffold273|s      51147 CTATGTTGCAAAAATACTACATTAAATATT 51176
                              i                i         
C rnd-1_family-         31 CTACGTTGCAAAAATACTACGTTAAATATT 2

Matrix = 20p43g.matrix
Kimura (with divCpGMod) = 2.63
Transitions / transversions = 2.00 (10/5)
Gap_init rate = 0.02 (6 / 376), avg. gap size = 1.17 (7 / 6)


1602 11.63 1.92 0.76 scaffold273|size152251 51176 51435 (100820) C rnd-1_family-500#Unknown (0) 282 20 m_b2707s001i2 91240

  scaffold273|s      51176 TATGTCGTGCACGGAGGTGCGCCACCGCATTTTTTTTTGAGCCAAA---A 51222
                                                      vv        i     ivi---i
C rnd-1_family-        282 TATGTCGTGCACGGAGGTGCGCCACCGATTTTTTTTTCGAGCCGCGCTCG 233

  scaffold273|s      51223 AATATTTTTATTCTCACGAGAACAGCCATTTTTCACCAAACGACGTCCTT 51272
                              -     -     i     v                            
C rnd-1_family-        232 AAT-TTTTT-TTCTCGCGAGATCAGCCATTTTTCACCAAACGACGTCCTT 185

  scaffold273|s      51273 ATCGGCTCGGACGGCACCAATTCTTCCCCAATCTCCTATCCAACGAGCAC 51322
                                   v      v        i    i ivv  v ?     v     
C rnd-1_family-        184 ATCGGCTCCGACGGCTCCAATTCTCCCCCGACAGCCGANCCAACCAGCAC 135

  scaffold273|s      51323 AATCCACCATCGTTTATACCATCCACAATC-CCCCGCTCCG-TTTATGAG 51370
                                      v    iv            -      v   -   i v  
C rnd-1_family-        134 AATCCACCATCTTTTACCCCATCCACAATCCCCCCGCGCCGTTTTGTCAG 85

  scaffold273|s      51371 GGGTGCCGTATTTCTCCCGCCAGAGCACCAACAACACCCTCCATTTTCGT 51420
                           v  i   v                     i        ?           
C rnd-1_family-         84 TGGCGCCCTATTTCTCCCGCCAGAGCACCGACAACACCNTCCATTTTCGT 35

  scaffold273|s      51421 CGATTTTTGACGGAT 51435
                                    i v   
C rnd-1_family-         34 CGATTTTTGGCCGAT 20

Matrix = 20p43g.matrix
Kimura (with divCpGMod) = 9.49
Transitions / transversions = 0.76 (13/17)
Gap_init rate = 0.02 (5 / 259), avg. gap size = 1.40 (7 / 5)

2231 12.68 0.85 0.00 scaffold273|size152251 51237 51591 (100664) C rnd-1_family-510#Unknown (4) 549 192 m_b2707s001i3 91240

  scaffold273|s      51237 CACGAGAACAGCCATTTTTCACCAAACGACGTCCTTATCGGCTCGGACGG 51286
                            i v   v                  ?      ?   ?      v     
C rnd-1_family-        549 CGCCAGATCAGCCATTTTTCACCAAANGACGTCNTTANCGGCTCCGACGG 500

  scaffold273|s      51287 CACCAATTCTTCCCCAATCTCCTATCCAACGAGCACAATCCACCATCGTT 51336
                            v        i    i ivv  v ?     v                v  
C rnd-1_family-        499 CTCCAATTCTCCCCCGACAGCCGANCCAACCAGCACAATCCACCATCTTT 450

  scaffold273|s      51337 TATACCATCCACAATCCCCC-GCTCCGTTT-ATGAGGGGTGCCGTATTTC 51384
                             iv                -  v      -i v  v  i   v      
C rnd-1_family-        449 TACCCCATCCACAATCCCCCCGCGCCGTTTTGTCAGTGGCGCCCTATTTC 400

  scaffold273|s      51385 TCCCGCCAGAGCACCAACAACACCCTCCATTTTCGTCGATTTTTGACGGA 51434
                                          i        ?                    i v  
C rnd-1_family-        399 TCCCGCCAGAGCACCGACAACACCNTCCATTTTCGTCGATTTTTGGCCGA 350

  scaffold273|s      51435 TGTCATCTGCAGATGATGGAGGTGAGTCCTCTAGGCTTGATGCTGGGCCA 51484
                                   v?                   i v       i          
C rnd-1_family-        349 TGTCATCTTNAGATGATGGAGGTGAGTCCCCAAGGCTTGGTGCTGGGCCA 300

  scaffold273|s      51485 CCTGAGGATGGGAACGACTCT-CCGGTCCTATTAATCATGTCTTTTCGGC 51533
                           i             ?      -   i    i  i   v v ?   vi   
C rnd-1_family-        299 TCTGAGGATGGGAANGACTCTCCCGATCCTGTTGATCCTCTNTTTGTGGC 250

  scaffold273|s      51534 CCGACATGGACTTTTGACCAACGAACAGGGCGGGTTATACCGCAAAGGTC 51583
                             i      vi ?     v              v           v  i 
C rnd-1_family-        249 CCAACATGGTTTNTTGACAAACGAACAGGGCGGCTTATACCGCAATGGCC 200

  scaffold273|s      51584 ATAGATAT 51591
                            i  i   
C rnd-1_family-        199 ACAGGTAT 192

Matrix = 20p43g.matrix
Kimura (with divCpGMod) = 13.05
Transitions / transversions = 0.88 (21/24)
Gap_init rate = 0.01 (3 / 354), avg. gap size = 1.00 (3 / 3)


3952 9.98 0.54 0.18 scaffold273|size152251 51282 51833 (100422) rnd-1_family-513#Unknown 1 554 (0) m_b2707s001i4 91241

  scaffold273|s      51282 GACGGCACCAATTCTTCCCCAATCTCCTATCCAACGAGCACAATCCACCA 51331
                                 v        i    i ivv  v ?     v              
  rnd-1_family-          1 GACGGCTCCAATTCTCCCCCGACAGCCGANCCAACCAGCACAATCCACCA 50

  scaffold273|s      51332 TCGTTTATACCATCCACAATCCCCC-GCTCCGTTT-ATGAGGGGTGCCGT 51379
                             v    iv                -  v      -i v  v  i   v 
  rnd-1_family-         51 TCTTTTACCCCATCCACAATCCCCCCGCGCCGTTTTGTCAGTGGCGCCCT 100

  scaffold273|s      51380 ATTTCTCCCGCCAGAGCACCAACAACACCCTCCATTTTCGTCGATTTTTG 51429
                                               i        ?                    
  rnd-1_family-        101 ATTTCTCCCGCCAGAGCACCGACAACACCNTCCATTTTCGTCGATTTTTG 150

  scaffold273|s      51430 ACGGATGTCATCTGCAGATGATGGAGGTGAGTCCTCTAGGCTTGATGCTG 51479
                           i v          v?                   i v       i     
  rnd-1_family-        151 GCCGATGTCATCTTNAGATGATGGAGGTGAGTCCCCAAGGCTTGGTGCTG 200

  scaffold273|s      51480 GGCCACCTGAGGATGGGAACGACTCTCC-GGTCCTATTAATCATGTCTTT 51528
                                i             ?        - i    i  i   v v ?   
  rnd-1_family-        201 GGCCATCTGAGGATGGGAANGACTCTCCCGATCCTGTTGATCCTCTNTTT 250

  scaffold273|s      51529 TCGGCCCGACATGGACTTTTGACCAACGAACAGGGCGGGTTATACCGCAA 51578
                           vi     i      vi ?     v  i           v           
  rnd-1_family-        251 GTGGCCCAACATGGTTTNTTGACAAATGAACAGGGCGGCTTATACCGCAA 300

  scaffold273|s      51579 AGGTCATAGATATCATGCGGCAACAAAATTACTTGTGTGCTCATGTATTA 51628
                           v  i  i  i     i                             i  i 
  rnd-1_family-        301 TGGCCACAGGTATCACGCGGCAACAAAATTACTTGTGTGCTCATGCATCA 350

  scaffold273|s      51629 ACTGTTTGGGAGGGGATGACATTTCGACAATCAACATCAGCCAGGTCTCC 51678
                            ii                      v   i     i              
  rnd-1_family-        351 ATCGTTTGGGAGGGGATGACATTTCTACAGTCAACGTCAGCCAGGTCTCC 400

  scaffold273|s      51679 AAGGAGACAAAGACATCAAGATATTTTGTGCGAAAAGTGCGTGACGAAAT 51728
                           ?          v         ?i?        ?        i        
  rnd-1_family-        401 NAGGAGACAAATACATCAAGANGNTTTGTGCGNAAAGTGCGCGACGAAAT 450

  scaffold273|s      51729 GATTGAGAACAATGGCAACATCGTGGAACCCTGTGCAATCAGACAAGAGA 51778
                                       i                                     
  rnd-1_family-        451 GATTGAGAACAACGGCAACATCGTGGAACCCTGTGCAATCAGACAAGAGA 500

  scaffold273|s      51779 GAGCAAAAGGTCCAGGTGTTAAAACATTTGACGAGTGTGACATGTTTGTT 51828
                               -                                i            
  rnd-1_family-        501 GAGC-AAAGGTCCAGGTGTTAAAACATTTGACGAGTGCGACATGTTTGTT 549

  scaffold273|s      51829 TTACT 51833
                                
  rnd-1_family-        550 TTACT 554

Matrix = 20p43g.matrix
Kimura (with divCpGMod) = 9.23
Transitions / transversions = 1.39 (32/23)
Gap_init rate = 0.01 (4 / 551), avg. gap size = 1.00 (4 / 4)


545 31.56 2.72 1.97 scaffold273|size152251 52243 52646 (99609) rnd-5_family-120#DNA/TcMar-ISRm11 741 1147 (1809) m_b2707s001i5 91242

  scaffold273|s      52243 CTGACTTTAGGAATACATATTCGTTTATGGTATG-TGTGGAATTGATGTT 52291
                                  i vi  i  v  i  vi ? i? v  v-     ?      ivv
  rnd-5_family-        741 CTGACTTCACAAACACTTACTCTCTNACNGGATTCTGTGGNATTGATAGG 790

  scaffold273|s      52292 AGCTC-ACCCCATTGTATTGGAGAATTCATGATGGGAACAATGATTCTGA 52340
                             v  -  i   v   vi  v iv  ?  i  i i  vv     iv iiv
  rnd-5_family-        791 AGATCTACTCCAGTGTTCTGTAATATNCACGACGAGACGAATGACGCCAC 840

  scaffold273|s      52341 AGAGTTCTCGTATGACGTTGAGCGAGCTTGT-CAGTTGGGGTATTTGAGG 52389
                           i     i  ivv  vv  ?  i vv  ?   - v ?v  vv v   v v 
  rnd-5_family-        841 GGAGTTTTCAGTTGCAGTNGAACTTGCNTGTTCTGNAGGTTTCTTTCATG 890

  scaffold273|s      52390 TATGGAGATGTGTTGGTACTTGACAATGCAGCAATTCACACGGGGAAAGA 52439
                           v -  i     v      i v     i  ?         ?vv  vii   
  rnd-5_family-        891 AA-GGGGATGTTTTGGTATTGGACAACGCNGCAATTCACNGTGGTGGAGA 939

  scaffold273|s      52440 CAA--CAAATAT-CTGGAAGATTTTGTGTGGCATG-AATTTGGAGTGTTC 52485
                           v  -- --- i -     i  ? vvv     v   -ii     i  ?  v
  rnd-5_family-        940 GAATTC---TGTACTGGAGGANTGGCTGTGGGATGCGGTTTGGGGTNTTA 986

  scaffold273|s      52486 ATCCTCTTTTTACCCACTCGAGCACCGGAATGGAACCCGCA-GGAATTAG 52534
                           i i  ?        vv v  iv v     iivi     -  -v   i v 
  rnd-5_family-        987 GTTCTNTTTTTACCGCCACGGTCCCCGGAGCTAAACCC-CATCGAACTTG 1035

  scaffold273|s      52535 TCTGGAGAGTCATGGTTAAAAGAATGCAGTCATAC-CCTCTTCGAGTCCT 52583
                            v    ivii       v iv  v ivi v - i -     ivv  vv  
  rnd-5_family-       1036 TGTGGAATACCATGGTTCAGCGACTAAGGAC-TGCTCCTCTCATAGAACT 1084

  scaffold273|s      52584 GA--GAGAAGTAGACCAACACAGTCCTGCCTTTGCTGCTCATGAAATTTT 52631
                            v--    v?vi i --i      i     v iivvv ? v       i 
  rnd-5_family-       1085 GCTTGAGATNGGGGC--GCACAGTTCTGCCGTCAAGTCNCTTGAAATTCT 1132

  scaffold273|s      52632 AGGCACCATTACTCA 52646
                           vi iiv?  ?     
  rnd-5_family-       1133 TAGTGGNATNACTCA 1147

Matrix = 20p43g.matrix
Kimura (with divCpGMod) = 40.53
Transitions / transversions = 0.79 (55/70)
Gap_init rate = 0.04 (17 / 403), avg. gap size = 1.12 (19 / 17)


1519 21.71 2.54 1.11 scaffold273|size152251 52338 52691 (99564) C rnd-5_family-9647#Unknown (0) 1000 642 m_b2707s001i6 91243

  scaffold273|s      52338 TGAAGAGTTCTCGTATGACGTTGAGCGAGCTTGTCAGTTGGGGTATTTGA 52387
                              i        v    i   v            i  i  v         
C rnd-5_family-       1000 TGAGGAGTTCTCTTATGGCGTGGAGCGAGCTTGTTAGCTGTGGTATTTGA 951

  scaffold273|s      52388 GGTATGGAGATGTGTTGGTACTTGACAATGCAGCAATTCACACGGGGAAA 52437
                             i         iv      i v i    i  v    vi    i  v   
C rnd-5_family-        950 GGCATGGAGATGCCTTGGTATTGGGCAATACACCAATATACACAGGCAAA 901

  scaffold273|s      52438 GACAACAAATATCTGGAAGATTTTGTGTGGCATGAATTTGGAGTGTTCAT 52487
                                              -         i        v     i  i  
C rnd-5_family-        900 GACAACAAATATCTGGAAG-TTTTGTGTGACATGAATTGGGAGTATTTAT 852

  scaffold273|s      52488 CCTCTTTTTACCCACTCGAGCACCGGAATGGAACCCGCAGGAATTAG--- 52534
                           i   i    i--i      v    v v   i vvi i  v  i    ---
C rnd-5_family-        851 TCTCCTTTTG--TACTCGATCACCTGCATGAATGTCACATGAGTTAGTTT 804

  scaffold273|s      52535 TCTGGAGAGTCATGGTTAAAAGAATGCAGTCATACCCTCTTCGAGTCCTG 52584
                              v        i     i v       i     v v-     v vi   
C rnd-5_family-        803 TCTTGAGAGTCACGGTTAGATGAATGCAATCATAACA-CTTCGTGATCTG 755

  scaffold273|s      52585 AGAGAAGTAGACCAACACAGTCCTGCCTTTGCTGCTCATGA-AAT----- 52628
                             v      v  vii          iv v v     v    -i  -----
C rnd-5_family-        754 AGCGAAGTACACAGGCACAGTCCTGTATGTTCTGCTAATGAGGATTTGTA 705

  scaffold273|s      52629 TTTAGGCACCATTACTCATGAATGTGTACGTGGTTTCTTTAGAAAATCGC 52678
                              i    iv   i  v i        v i v  v vv  v i     i 
C rnd-5_family-        704 TTTGGGCATGATTGCTAACGAATGTGTTCATTGTATAATTTGGAAATCAC 655

  scaffold273|s      52679 AAGTTCTTTAGCT 52691
                              vv  i     
C rnd-5_family-        654 AAGAACTCTAGCT 642

Matrix = 20p43g.matrix
Kimura (with divCpGMod) = 25.07
Transitions / transversions = 1.00 (38/38)
Gap_init rate = 0.02 (7 / 353), avg. gap size = 1.86 (13 / 7)


342 22.46 5.56 1.06 scaffold273|size152251 52867 52956 (99299) C rnd-5_family-9647#Unknown (470) 530 437 m_b2707s001i7 91243

  scaffold273|s      52867 CAATAGATCCACAGAATGCGGGGTTT-CACGTCCGTTTTCTTTGGAAGAG 52915
                                    v viv    i   i   -  v i v    vv  -       
C rnd-5_family-        530 CAATAGATCAAAGCAATGTGGGATTTTCAGGCCAGTTTGGTT-GGAAGAG 482

  scaffold273|s      52916 TTGCATGAAGGGGTATTGCGAATGTC----ACCGCTACCAATCTC 52956
                               ii             i  v i ----i    vi     i  
C rnd-5_family-        481 TTGCGCGAAGGGGTATTGCAAAAGCCCCGAGCCGCAGCCAATTTC 437

Matrix = 20p43g.matrix
Kimura (with divCpGMod) = 24.05
Transitions / transversions = 1.22 (11/9)
Gap_init rate = 0.03 (3 / 89), avg. gap size = 2.00 (6 / 3)


12 25.69 0.00 0.00 scaffold273|size152251 53162 53198 (99057) (GACGAT)n#Simple_repeat 1 37 (0) m_b2707s252i0 91244

  scaffold273|s      53162 GAGGAAGACGAAGAGGATAATAATGACGATGACGGTG 53198
                             v  v     v  v   i ii            i  
  (GACGAT)n#Sim          1 GACGATGACGATGACGATGACGATGACGATGACGATG 37

Matrix = Unknown
Transitions / transversions = 1.00 (4/4)
Gap_init rate = 0.00 (0 / 36), avg. gap size = 0.0 (0 / 0)


238 24.56 0.00 0.00 scaffold273|size152251 54105 54161 (98094) C rnd-5_family-9647#Unknown (937) 63 7 m_b2707s001i8 91243

  scaffold273|s      54105 TTGGGGCCCTGGATGGTAGGGGTGTTGTCATCTTCTATGACAGTGGAGCC 54154
                                   v  i  v      vii   i   vi  i       ii  v  
C rnd-5_family-         63 TTGGGGCCGTGAATTGTAGGGTCATTGCCATACTCCATGACAGCAGATCC 14

  scaffold273|s      54155 CTGAGAC 54161
                              v   
C rnd-5_family-         13 CTGTGAC 7

Matrix = 20p43g.matrix
Kimura (with divCpGMod) = 30.29
Transitions / transversions = 1.33 (8/6)
Gap_init rate = 0.00 (0 / 56), avg. gap size = 0.0 (0 / 0)


906 17.53 0.00 0.00 scaffold273|size152251 54167 54320 (97935) rnd-1_family-544#Unknown 1 154 (0) m_b2707s001i9 91245

  scaffold273|s      54167 ATGTTGGCCTTGGGAGGGATCCCCTTCCAATTGATGGCCAGAACGGTGTT 54216
                                    v                 vi     i   i  vi  ii v 
  rnd-1_family-          1 ATGTTGGCCGTGGGAGGGATCCCCTTCGGATTGACGGCTAGCGCGACGGT 50

  scaffold273|s      54217 CTCTAGTTGACATAGTGGAGAATTGGTCAAAAATCAACGAAAATGGAGGG 54266
                            vvvi        v i       i  i        i           ?  
  rnd-1_family-         51 CGGGGGTTGACATCGCGGAGAATCGGCCAAAAATCGACGAAAATGGANGG 100

  scaffold273|s      54267 TGTTGTTGGTGCTATGGCGGGAGAAATACGGCACCCCTCATAAAACGGAG 54316
                                 i      v              v   i  v  v i       v 
  rnd-1_family-        101 TGTTGTCGGTGCTCTGGCGGGAGAAATAGGGCGCCACTGACAAAACGGCG 150

  scaffold273|s      54317 CGGG 54320
                               
  rnd-1_family-        151 CGGG 154

Matrix = 20p43g.matrix
Kimura (with divCpGMod) = 14.21
Transitions / transversions = 1.08 (14/13)
Gap_init rate = 0.00 (0 / 153), avg. gap size = 0.0 (0 / 0)

1654 13.82 1.45 0.36 scaffold273|size152251 54222 54497 (97758) rnd-1_family-500#Unknown 4 282 (0) m_b2707s001i10 91245

  scaffold273|s      54222 GTTGACATAGTGGAGAATTGGTCAAAAATCAACGAAAATGGAGGGTGTTG 54271
                                   v  v      i  i        i           ?       
  rnd-1_family-          4 GTTGACATCGTCGAGAATCGGCCAAAAATCGACGAAAATGGANGGTGTTG 53

  scaffold273|s      54272 TTGGTGCTATGGCGGGAGAAATACGGCACCCCTCATAAAACGGAGCGGGG 54321
                            i      v              v   i  v  v i       v      
  rnd-1_family-         54 TCGGTGCTCTGGCGGGAGAAATAGGGCGCCACTGACAAAACGGCGCGGGG 103

  scaffold273|s      54322 GGATTGTGGATGGTATAAAGGATGTTGGATTGTGCTTGTTGGATAGGAGA 54371
                                        vi    i    v           v     ? v  vvi
  rnd-1_family-        104 GGATTGTGGATGGGGTAAAAGATGGTGGATTGTGCTGGTTGGNTCGGCTG 153

  scaffold273|s      54372 TTGGGGAAGAATTGGTGCCGTCCGAGCTGATAAGGACGTCGTTTGGTGAA 54421
                            i    i        v      v    i                      
  rnd-1_family-        154 TCGGGGGAGAATTGGAGCCGTCGGAGCCGATAAGGACGTCGTTTGGTGAA 203

  scaffold273|s      54422 AAATGGCTGTTCTCGTGAGAATAAAAAA---AAATTTGGCTCAAAAAAAA 54468
                                    v     i     -      ---i iivi     i       
  rnd-1_family-        204 AAATGGCTGATCTCGCGAGAA-AAAAAATTCGAGCGCGGCTCGAAAAAAA 252

  scaffold273|s      54469 TGT-GGTTGCGCACCTCCGTGCACGACATA 54497
                           vi -   v                      
  rnd-1_family-        253 AATCGGTGGCGCACCTCCGTGCACGACATA 282

Matrix = 20p43g.matrix
Kimura (with divCpGMod) = 11.07
Transitions / transversions = 1.00 (19/19)
Gap_init rate = 0.01 (3 / 275), avg. gap size = 1.67 (5 / 3)


941 5.83 0.00 0.00 scaffold273|size152251 54497 54616 (97639) C rnd-1_family-721#Unknown (157) 182 63 m_b2707s001i11 91246

  scaffold273|s      54497 AATATTGAAGAAAATTATTTTACATGAAAAGGACTTAATATTAAATCTCG 54546
                                   i v                      v           v    
C rnd-1_family-        182 AATATTGAGGTAAATTATTTTACATGAAAAGGAATTAATATTAAAACTCG 133

  scaffold273|s      54547 TAGCAAACGAAATCCATTCACTGGTCAGTCGGTCGCGTGAATGAGACATC 54596
                              i v                               i      ?     
C rnd-1_family-        132 TAGTATACGAAATCCATTCACTGGTCAGTCGGTCGCGCGAATGANACATC 83

  scaffold273|s      54597 ACGTCTCAACTGAGAAAGAT 54616
                                               
C rnd-1_family-         82 ACGTCTCAACTGAGAAAGAT 63

Matrix = 20p43g.matrix
Kimura (with divCpGMod) = 5.31
Transitions / transversions = 0.75 (3/4)
Gap_init rate = 0.00 (0 / 119), avg. gap size = 0.0 (0 / 0)


254 10.95 0.00 8.70 scaffold273|size152251 54596 54645 (97610) rnd-1_family-201#Unknown 16 61 (824) m_b2707s001i12 91247

  scaffold273|s      54596 CACGTCTCAACTGAGAAAGATTACCAGCAGCCGCTGCAAGATTTTTTAGC 54645
                               -    --i    v i i-                         i  
  rnd-1_family-         16 CACG-CTCA--CGAGACAAAC-ACCAGCAGCCGCTGCAAGATTTTTTGGC 61

Matrix = 20p43g.matrix
Kimura (with divCpGMod) = 9.62
Transitions / transversions = 4.00 (4/1)
Gap_init rate = 0.08 (4 / 49), avg. gap size = 1.00 (4 / 4)


1517 14.95 7.64 0.00 scaffold273|size152251 54615 54915 (97340) C rnd-1_family-26#Unknown (0) 324 1 m_b2707s001i13 91248

  scaffold273|s      54615 ATTACCAGCAGCCGCTGCAAGATTTTTT--AGCTTGCTAGAAAGAATGCA 54662
                                i                      --   vv      v        
C rnd-1_family-        324 ATTACTAGCAGCCGCTGCAAGATTTTTTGTAGCGAGCTAGACAGAATGCA 275

  scaffold273|s      54663 ATTCGTAGCAACAGAGGAAGACATAC-TCTAAAAATAAAGTAGCTCATCT 54711
                                   v           v i  v- i            i   ii   
C rnd-1_family-        274 ATTCGTAGAAACAGAGGAAGTCGTAGGTTTAAAAATAAAGTGGCTTGTCT 225

  scaffold273|s      54712 ACACTTAA--GTA-----GTAC-TATAAATCACA-GTTGCAAATGGGC-- 54750
                             i    i--   ----- ii - iiivv  i i- i v ivii v  --
C rnd-1_family-        224 ACGCTTAGTTGTAAATGGGCGCGTGCGCCTCGCGCGCTTCGCGCGCGCCT 175

  scaffold273|s      54751 -----GCGA--GCGCCCATTTTTAAATTAAGATATAATTTTTAAGGTAAG 54793
                           -----    --            i  v              v       i
C rnd-1_family-        174 CGCACGCGAACGCGCCCATTTTTGAAATAAGATATAATTTTAAAGGTAAA 125

  scaffold273|s      54794 CAGACATCAAAACATGATGACTACCCATGTACGCCAACCCGAAAAATTAT 54843
                               v                            i               v
C rnd-1_family-        124 CAGAGATCAAAACATGATGACTACCCATGTACGTCAACCCGAAAAATTAA 75

  scaffold273|s      54844 TTTTTTACAGGAAAGTTCAATTTAGCTTATAGTGTAAGTACCTGTTTTGG 54893
                             v        v      iv  ?      iv   v           v   
C rnd-1_family-         74 TTATTTACAGGTAAGTTCGCTTNAGCTTACTGTGGAAGTACCTGTTATGG 25

  scaffold273|s      54894 -AAAAAGTG-AAAAACTGTCTCAC 54915
                           -        -              
C rnd-1_family-         24 CAAAAAGTGAAAAAACTGTCTCAC 1

Matrix = 20p43g.matrix
Kimura (with divCpGMod) = 13.01
Transitions / transversions = 1.14 (24/21)
Gap_init rate = 0.04 (11 / 300), avg. gap size = 2.09 (23 / 11)


1158 9.40 5.42 0.47 scaffold273|size152251 54768 54916 (97339) rnd-2_family-88#Unknown 771 925 (84) m_b2707s001i14 91249

  scaffold273|s      54768 AATTAAGATATAATTTTTAAGGTAAGCAGACATCAAAACATGATGACTAC 54817
                             v              v      i   ? v                   
  rnd-2_family-        771 AAATAAGATATAATTTTAAAGGTAGGCANAGATCAAAACATGATGACTAC 820

  scaffold273|s      54818 CCATGTACGCCAACCCGAAAAATTATTTTTTTACAGGAAAGTTCAATTTA 54867
                                    i v vv        ? v  v        v     v vv i 
  rnd-2_family-        821 CCATGTACGTCCAAGCGAAAAATNAATTATTTACAGGTAAGTTGACATCA 870

  scaffold273|s      54868 GCTTATAGTGTAAGTACCTGTTTTGG-AAAAAGTG-AAAAACTGTCTCAC 54915
                               -i vv             ?   -        -              
  rnd-2_family-        871 GCTT-CACGGTAAGTACCTGTTNTGGCAAAAAGTGAAAAAACTGTCTCAC 919

  scaffold273|s      54916 T----- 54916
                            -----
  rnd-2_family-        920 TGAAGA 925

Matrix = 20p43g.matrix
Kimura (with divCpGMod) = 10.27
Transitions / transversions = 0.29 (4/14)
Gap_init rate = 0.03 (4 / 148), avg. gap size = 2.00 (8 / 4)


59 4.71 0.00 0.00 scaffold273|size152251 54917 54982 (97273) (GAA)n#Simple_repeat 1 66 (0) c_b2707s251i0 91250

  scaffold273|s      54917 GAAGGAGAAGAAGAACAAGAAGAAGAAGAAGAAGAAGAAGAAGAAGAAGA 54966
                               i          v                                  
  (GAA)n#Simple          1 GAAGAAGAAGAAGAAGAAGAAGAAGAAGAAGAAGAAGAAGAAGAAGAAGA 50

  scaffold273|s      54967 AGAAGAAGAAGGAGAA 54982
                                      i    
  (GAA)n#Simple         51 AGAAGAAGAAGAAGAA 66

Matrix = Unknown
Transitions / transversions = 2.00 (2/1)
Gap_init rate = 0.00 (0 / 65), avg. gap size = 0.0 (0 / 0)


1158 9.40 5.42 0.47 scaffold273|size152251 54983 55035 (97220) rnd-2_family-88#Unknown 926 982 (27) m_b2707s001i14 91249

  scaffold273|s      54983 AAGGGGCTCAGTTTCCAACACAACTAAGATTTTGAAAAAATCTTGAT--- 55029
                                             i                            ---
  rnd-2_family-        926 AAGGGGCTCAGTTTCCAATACAACTAAGATTTTGAAAAAATCTTGATTTG 975

  scaffold273|s      55030 -AAAAAT 55035
                           -      
  rnd-2_family-        976 AAAAAAT 982

Matrix = 20p43g.matrix
Kimura (with divCpGMod) = 10.27
Transitions / transversions = 1.00 (1/0)
Gap_init rate = 0.04 (2 / 52), avg. gap size = 2.00 (4 / 2)


459 9.84 0.00 0.00 scaffold273|size152251 55030 55090 (97165) C rnd-1_family-721#Unknown (278) 61 1 m_b2707s001i15 91246

  scaffold273|s      55030 AAAAATGCCGGGGAATTCCCACGAGGAATTTACAACATTGGTTGCAAGCG 55079
                                  v            i                 i        i v
C rnd-1_family-         61 AAAAATGGCGGGGAATTCCCGCGAGGAATTTACAACATCGGTTGCAAACT 12

  scaffold273|s      55080 TCCAATAATAC 55090
                              i       
C rnd-1_family-         11 TCCGATAATAC 1

Matrix = 20p43g.matrix
Kimura (with divCpGMod) = 5.62
Transitions / transversions = 2.00 (4/2)
Gap_init rate = 0.00 (0 / 60), avg. gap size = 0.0 (0 / 0)


4838 8.49 0.44 0.74 scaffold273|size152251 55094 55769 (96486) C genome_3_441#DNA (0) 674 1 m_b2707s001i16 91251

  scaffold273|s      55094 GGTAATGGATCGGAGTTATGAAACTATTAATTAGTTTGAAAAAGAGTTTT 55143
                              i v                   i                      vv
C genome_3_441#        674 GGTGAGGGATCGGAGTTATGAAACTGTTAATTAGTTTGAAAAAGAGTTAG 625

  scaffold273|s      55144 TAGAACTAAGATGAGACACACGAAAAATTTGAAAATCATACTTAC-AAGA 55192
                                    iv      iv v    i           i      i-    
C genome_3_441#        624 TAGAACTAAACTGAGACGAAAGAAAGATTTGAAAATCGTACTTATTAAGA 575

  scaffold273|s      55193 AACGCAAAAATTTCCCGCCGCTTCTCATAGAAATCCAGGGCTTATGATAG 55242
                            v      vv     vv     vv  i                       
C genome_3_441#        574 ACCGCAAATCTTTCCATCCGCTAATCGTAGAAATCCAGGGCTTATGATAG 525

  scaffold273|s      55243 CCAGTCATGTCAAAGCAACTTTGCCGTTGAGAGTAAATAATAATAGGCCG 55292
                                 i      - ii  i                      --- i   
C genome_3_441#        524 CCAGTCGTGTCAA-GTGACCTTGCCGTTGAGAGTAAATAATA---GACCG 479

  scaffold273|s      55293 GGCATGTTCTGCACAATGTGTGTAGAAATTTCAAAAATGATAATCAAACG 55342
                               v v-     ii                           i       
C genome_3_441#        478 GGCAGGA-CTGCATGATGTGTGTAGAAATTTCAAAAATGATAGTCAAACG 430

  scaffold273|s      55343 TGTAAGAGGTACTGACCAATTAATAACAGTTTGACAGTTTAACAACTGAC 55392
                                            i                                
C genome_3_441#        429 TGTAAGAGGTACTGACCGATTAATAACAGTTTGACAGTTTAACAACTGAC 380

  scaffold273|s      55393 AACCTTTAAAATGACAAAGTAATTGATGAAATCATTGATGTTGTCCTGTA 55442
                                               v                    i   v    
C genome_3_441#        379 AACCTTTAAAATGACAAAGTTATTGATGAAATCATTGATGTCGTCGTGTA 330

  scaffold273|s      55443 AATAAAATGATTACCAATCTGTGAAAGGTTCTGACCGATTAATAACAGTT 55492
                                          i                                  
C genome_3_441#        329 AATAAAATGATTACCGATCTGTGAAAGGTTCTGACCGATTAATAACAGTT 280

  scaffold273|s      55493 TGACAGATTTAGAACTGT-AACCTTTAAAATGACAAAGTCATTTTTT-GA 55540
                                    v v      -                    i       -  
C genome_3_441#        279 TGACAGATTAACAACTGTCAACCTTTAAAATGACAAAGTTATTTTTTTGA 230

  scaffold273|s      55541 CAGATGTGACACTGATGCACGACTGATTTTGACAAAATTGTCGAGCATCC 55590
                                 i        i                v                 
C genome_3_441#        229 CAGATGCGACACTGACGCACGACTGATTTTGAGAAAATTGTCGAGCATCC 180

  scaffold273|s      55591 ACAATTTCCTCGAGAAGCTGTCAACGTTCCTTAATAAATTAAATAAGCGA 55640
                                                 i      v v                vv
C genome_3_441#        179 ACAATTTCCTCGAGAAGCTGTCGACGTTCGTAAATAAATTAAATAAGCTC 130

  scaffold273|s      55641 AGTTGAGCGGTGTAAGAAACAAACGGTCACTGACAGTTAAACGTCAAAAA 55690
                                    v          i v v   i             v       
C genome_3_441#        129 AGTTGAGCGTTGTAAGAAACGACCTGTCGCTGACAGTTAAACTTCAAAAA 80

  scaffold273|s      55691 CTATGTTTTCAATGTAGTATATGTAGCTATTTTCATTAAACAGTTGTCTT 55740
                                        v       i                       i    
C genome_3_441#         79 CTATGTTTTCAATTTAGTATACGTAGCTATTTTCATTAAACAGTTATCTT 30

  scaffold273|s      55741 TTCATTTTTCTGTTAAATCCCTCACCTCC 55769
                              v                         
C genome_3_441#         29 TTCTTTTTTCTGTTAAATCCCTCACCTCC 1

Matrix = 20p43g.matrix
Kimura (with divCpGMod) = 7.07
Transitions / transversions = 0.90 (27/30)
Gap_init rate = 0.01 (8 / 675), avg. gap size = 1.00 (8 / 8)


858 18.13 1.55 0.51 scaffold273|size152251 55769 55962 (96293) C rnd-1_family-694#Unknown (154) 198 3 m_b2707s001i17 91252

  scaffold273|s      55769 CTACGCAGAAGTATATTTCTATCCGTGAAACTACCCAGAAGCATATTTCT 55818
                                ?     ii ?    v    ?iv       v i   v         
C rnd-1_family-        198 CTACGNAGAAGCGTNTTTCGATCCNCCAAACTACGCGGAATCATATTTCT 149

  scaffold273|s      55819 GTCGGTCGAACTACGCAGAAGCATATTTCTGTCCGTAGAACTTCCCTGAA 55868
                              v          -               i     vi    v v v   
C rnd-1_family-        148 GTCCGTCGAACTAC-CAGAAGCATATTTCTATCCGTCAAACTACGCAGAA 100

  scaffold273|s      55869 GCATATGACGGTCCCTTCAACTACTCAAAATC-ATTTTGTTATCCATTGA 55917
                               v v iv? ? ii          vi ?  - i  ?? v         
C rnd-1_family-         99 GCATTTCATTNTNCTCTCAACTACTCCGANTCAACTTNNTGATCCATTGA 50

  scaffold273|s      55918 CTTAAGACAATATAAAA-ACCTCTTTTTTT-GACCATTCCCGTAGCT 55962
                           vi?i i i v   vi  -   v   ?    -           i    
C rnd-1_family-         49 ACNGAAATACTATCGAATACCACTTNTTTTCGACCATTCCCGCAGCT 3

Matrix = 20p43g.matrix
Kimura (with divCpGMod) = 19.44
Transitions / transversions = 0.94 (17/18)
Gap_init rate = 0.02 (4 / 193), avg. gap size = 1.00 (4 / 4)


271 16.66 1.64 1.64 scaffold273|size152251 55991 56051 (96204) C rnd-5_family-2828#LINE/L1 (3062) 5823 5763 m_b2707s001i18 91253

  scaffold273|s      55991 TTTTTCGATCCAAATCATTTTT-AGCAACTCACTTCTCCGGTGGTTGCAT 56039
                                  i  vvv  v      -            iv   ii      v 
C rnd-5_family-       5823 TTTTTCGGTCGCCATGATTTTTTAGCAACTCACTTTGCCGACGGTTGCTT 5774

  scaffold273|s      56040 AAAATTCCAGCG 56051
                           ?     -     
C rnd-5_family-       5773 NAAATT-CAGCG 5763

Matrix = 20p43g.matrix
Kimura (with divCpGMod) = 17.27
Transitions / transversions = 0.67 (4/6)
Gap_init rate = 0.03 (2 / 60), avg. gap size = 1.00 (2 / 2)


376 14.91 2.68 16.16 scaffold273|size152251 56060 56171 (96084) genome_7_4584#DNA 10 108 (312) m_b2707s001i19 91254

  scaffold273|s      56060 TCAACTTTCGATGAAAACCAAAATTAACTACACA---TTTGGCAAAAATA 56106
                               i    v i              - i     ---            v
  genome_7_4584         10 TCAATTTTCCACGAAAACCAAAATTA-CCACACACTTTTTGGCAAAAATC 58

  scaffold273|s      56107 AAAAACTCTGGTTACTTTGTCAAACACATAGTGAGTGCAGCTTATTTTCC 56156
                                i   v i           i---  i i------------ i v  
  genome_7_4584         59 AAAAATTCTTGCTACTTTGTCAAG---ATGGC------------TCTACC 93

  scaffold273|s      56157 ACTATTCCTACCACA 56171
                             v            
  genome_7_4584         94 ACAATTCCTACCACA 108

Matrix = 20p43g.matrix
Kimura (with divCpGMod) = 15.23
Transitions / transversions = 1.80 (9/5)
Gap_init rate = 0.15 (17 / 111), avg. gap size = 1.12 (19 / 17)

583 14.99 17.36 0.71 scaffold273|size152251 56131 56251 (96004) genome_7_4584#DNA 216 356 (64) m_b2707s001i20 91254

  scaffold273|s      56131 CACATAGTGAGTGCAGCTTATTTTCCACTATTCCTACCACATTGATTACT 56180
                               vi        ii   i   v    v              v i    
  genome_7_4584        216 CACAAGGTGAGTGCGACTTGTTTACCACAATTCCTACCACATTCACTACT 265

  scaffold273|s      56181 CCAGCTTTGACTACAAAATTTGTGGTAGAGT-----------TGAAG--- 56216
                              i v  v  i                   -----------  i  ---
  genome_7_4584        266 CCAACGTTTACCACAAAATTTGTGGTAGAGTTTTGTGGTAACTGGAGTAT 315

  scaffold273|s      56217 -------ACAATTAACTACCACAAAACTTGCAAGCAGAATTT 56251
                           -------    -                i ii     i    
  genome_7_4584        316 GTCTACCACAA-TAACTACCACAAAACTCGTGAGCAGGATTT 356

Matrix = 20p43g.matrix
Kimura (with divCpGMod) = 15.06
Transitions / transversions = 2.00 (12/6)
Gap_init rate = 0.03 (4 / 120), avg. gap size = 5.50 (22 / 4)


722 34.23 0.26 2.62 scaffold273|size152251 56347 56736 (95519) rnd-3_family-211#DNA/TcMar-Tc2 413 793 (22) m_b2707s001i21 91255

  scaffold273|s      56347 TCGTCAAGCGTGCCTCTTCATTGGTGTTAATGAAATGTATTGCACCAGAT 56396
                                    ?   vi v?v  i  iv  vvvvv v    i i i  v v 
  rnd-3_family-        413 TCGTCAAGCNTGCGCCGNAATCGGCTTTCCACCACTGTACTACGCCCGTT 462

  scaffold273|s      56397 TCAAGAGGCCAATCCAGAAG-TGGATGCTGTGGAATGTGGAGATGTTTTT 56445
                            ?    i v v   v     -    i viv v  iiivv    v ?i  i
  rnd-3_family-        463 TNAAGAAGGCCATCGAGAAGGTGGACGACCTCGAGCAACGAGAAGNCTTC 512

  scaffold273|s      56446 ATACTGTACAAGACAAATGGTTCGGCATGAAAGATTCATCCCGGAGGTAA 56495
                           i v ii ?     iv  i  ?v    ?i       i        iv iiv
  rnd-3_family-        513 GTTCCATNCAAGATCAACGGNGCGGCNCGAAAGATCCATCCCGGGCGCGC 562

  scaffold273|s      56496 GAGTTTCTTAGTGGTGTTGGAAATTACATATCTTGTTTTGTCTTCAAGAC 56545
                              iv    ivi vi ivvi i iv  v i   i    ii  i  --  v
  rnd-3_family-        563 GAGCATCTTGCCGTCGCGCAAGACGACTTGTCTCGTTTCATCCTC--GAA 610

  scaffold273|s      56546 TCAACATCTTGGCATTCAACTCAACACCAGAATGGTGCAACAGGAAGCGA 56595
                             i?  v vv  ?  i   v   i  v v ?     ? i? ii  i  vi
  rnd-3_family-        611 TCGNCAGCAGGGNATCCAAGTCAGCAACCGNATGGTNCGNCGAGAGGCCG 660

  scaffold273|s      56596 GCCAATTGCTTCCTGAGTTCAGGAATAAGTTGATGGAGGTGCAGAAGAAG 56645
                           vi iv        i vi      i i  i?ivv v  ? i v    i i 
  rnd-3_family-        661 CTCGCTTGCTTCCCGCATTCAGGGACAAANCCCTCGANGCGAAGAAAAGG 710

  scaffold273|s      56646 TTCATCTCCCATTTTGTGAAATCGATGGGGCATTTGCATCATTCAGCAAC 56695
                           i -i ?i?? ii   ii   iv  i v  ? v?vi     i --- ----
  rnd-3_family-        711 CT-GTNCNNCGCTTTACGAAGACGGTCGGNCTNACGCATCGT---G---- 752

  scaffold273|s      56696 CCACACCACCCAAAGGAACTTTCAAGAAACCAACAATGAGT 56736
                               vv i v    i ?    i  ?     vi vi v    
  rnd-3_family-        753 CCACCACGCGCAAAAGNACTTCCANGAAACGGAGGAGGAGT 793

Matrix = 20p43g.matrix
Kimura (with divCpGMod) = 38.86
Transitions / transversions = 1.24 (72/58)
Gap_init rate = 0.03 (11 / 389), avg. gap size = 1.00 (11 / 11)

707 31.94 1.69 3.43 scaffold273|size152251 56556 56970 (95285) rnd-1_family-207#DNA/TcMar-Tc2 108 515 (6) m_b2707s001i23 91255

  scaffold273|s      56556 GGCATTCAACTCAACACCAGAATGGTGCAACAGGAAGCGAGCCAATTGCT 56605
                              i     ?   v  v v i      vvi ii  i  ?iv? iv? v  
  rnd-1_family-        108 GGCGTTCAANTCACCAACCGGATGGTGGTGCGAGAGGCNGCNCGCNTTCT 157

  scaffold273|s      56606 TCCTGAGTTCAGGAATAAGTTGATGGAGGTGCAGAAG----AAGTTCATC 56651
                           ?  i v?    i i ?   vi  vvvii i    i  ----vi  ?    
  rnd-1_family-        158 NCCCGCNTTCAAGGANAAGACGAGCCGAGCGCAGGAGTTGGCGGTNCATC 207

  scaffold273|s      56652 TCCCATTTTGTGAAATCGATGGGGCATTTGCATCATTCAGCAACCCACAC 56701
                           v ----  iii vi   v  v  ? -------   iv     - v     
  rnd-1_family-        208 GC----TTCACGCGATCCATCGGNC-------TCACGCAGCA-CGCACAC 245

  scaffold273|s      56702 CACCCAAAGGAACTTTCAAGAAACCAACAATGAGTCTACCAACTTCATCA 56751
                           ?i ?    i v    iv?i     vi vi??  vv ? vvi        i
  rnd-1_family-        246 NGCNCAAAAGCACTTCANGGAAACGGAGGNNGATGCNAAGGACTTCATCG 295

  scaffold273|s      56752 AATTGATGAAGGAGAAGGTCACCAGTGTTG--ATCCGGAAGATGTCCTTA 56799
                           v?v        ?v    v vi--  v vi -- i i   v  i     v 
  rnd-1_family-        296 CNATGATGAAGNCGAAGTTGG--AGGGGCGGAACCTGGACGACGTCCTGA 343

  scaffold273|s      56800 CAATGGATCACACAATGATTCTATTTTTGTACCATTCCACAAGGATGGTT 56849
                           vv        v  ?vi?  i ii  i i  ?   i    vv ?  i v i
  rnd-1_family-        344 ACATGGATCAGACNCCNATCCCGTTCTCGTNCCACTCCAACANGACGCTC 393

  scaffold273|s      56850 GAAA-AAAGGGTTAGAAAACGATCAATGCCCGATCTTCAACCACAGACAC 56898
                              i-i     vvv   i  ?i  v i  ?  ?v ?     ?  v     
  rnd-1_family-        394 GAAGCGAAGGGAGCGAAGACNGTCCACGCNCGNGCNTCAACNACCGACAC 443

  scaffold273|s      56899 TAAACAATTAACTCTTGCTGTTGCTGTTGAAGCAAGCGGCTGGATGCTAC 56948
                           v  i ivv v  ?     i ivi i  ?ivi     i  vvi    i iv
  rnd-1_family-        444 GAAGCGCGTCACNCTTGCCGCGACCGTNACGGCAAGTGGGAAGATGTTGA 493

  scaffold273|s      56949 CGCTGATGCCTGTATTCAAAGG 56970
                              ivv v i?i v     i  
  rnd-1_family-        494 CGCCCTTCCTNATCTTCAAGGG 515

Matrix = 20p43g.matrix
Kimura (with divCpGMod) = 35.66
Transitions / transversions = 1.03 (65/63)
Gap_init rate = 0.04 (17 / 414), avg. gap size = 1.24 (21 / 17)


854 25.11 0.45 0.00 scaffold273|size152251 56476 56698 (95557) rnd-1_family-553#Unknown 1 224 (0) m_b2707s001i22 91256

  scaffold273|s      56476 AAGATTCATCCCGGAGGTAAGAGT-TTCTTAGTGGTGTTGGAAATTACAT 56524
                                i        ?v   v    -    ?iii  i  ?iiii  v  v 
  rnd-1_family-          1 AAGATCCATCCCGGNCGTACGAGTNTTCTNGACGGCGTNAAGGATGACTT 50

  scaffold273|s      56525 ATCTTGTTTTGTCTTCAAGACTCAACATCTTGGCATTCAACTCAACACCA 56574
                           i   i           i    vvi vv  vi  ?      v   i    v
  rnd-1_family-         51 GTCTCGTTTTGTCTTCGAGACAAGAACTCGCGGNATTCAAGTCAGCACCC 100

  scaffold273|s      56575 GAATGGTGCAACAGGAAGCGAGCCAATTGCTTCCTGAGTTCAGGAATAAG 56624
                            ?     ? i?  ?     iv   iv     i  vi v    v  vv   
  rnd-1_family-        101 GNATGGTNCGNCANGAAGCATGCCGCTTGCTCCCGAACTTCATGACGAAG 150

  scaffold273|s      56625 TTGATGGAGGTGCAGAAGAAGTTCATCTCCCATTTTGTGAAATCGATGGG 56674
                           viv     ? i  i       vi i v??  i?  iii   i?       
  rnd-1_family-        151 ACCATGGANGCGCGGAAGAAGGCCGTGNNCCGNTTCACGAAGNCGATGGG 200

  scaffold273|s      56675 GCATTTGCATCATTCAGCAACCCA 56698
                           ? vi?i?    i ? ?        
  rnd-1_family-        201 NCTCNCNCATCGTNCNGCAACCCA 224

Matrix = 20p43g.matrix
Kimura (with divCpGMod) = 25.64
Transitions / transversions = 1.43 (33/23)
Gap_init rate = 0.00 (1 / 222), avg. gap size = 1.00 (1 / 1)


722 34.23 0.26 2.62 scaffold273|size152251 56347 56736 (95519) rnd-3_family-211#DNA/TcMar-Tc2 413 793 (22) m_b2707s001i21 91255

  scaffold273|s      56347 TCGTCAAGCGTGCCTCTTCATTGGTGTTAATGAAATGTATTGCACCAGAT 56396
                                    ?   vi v?v  i  iv  vvvvv v    i i i  v v 
  rnd-3_family-        413 TCGTCAAGCNTGCGCCGNAATCGGCTTTCCACCACTGTACTACGCCCGTT 462

  scaffold273|s      56397 TCAAGAGGCCAATCCAGAAG-TGGATGCTGTGGAATGTGGAGATGTTTTT 56445
                            ?    i v v   v     -    i viv v  iiivv    v ?i  i
  rnd-3_family-        463 TNAAGAAGGCCATCGAGAAGGTGGACGACCTCGAGCAACGAGAAGNCTTC 512

  scaffold273|s      56446 ATACTGTACAAGACAAATGGTTCGGCATGAAAGATTCATCCCGGAGGTAA 56495
                           i v ii ?     iv  i  ?v    ?i       i        iv iiv
  rnd-3_family-        513 GTTCCATNCAAGATCAACGGNGCGGCNCGAAAGATCCATCCCGGGCGCGC 562

  scaffold273|s      56496 GAGTTTCTTAGTGGTGTTGGAAATTACATATCTTGTTTTGTCTTCAAGAC 56545
                              iv    ivi vi ivvi i iv  v i   i    ii  i  --  v
  rnd-3_family-        563 GAGCATCTTGCCGTCGCGCAAGACGACTTGTCTCGTTTCATCCTC--GAA 610

  scaffold273|s      56546 TCAACATCTTGGCATTCAACTCAACACCAGAATGGTGCAACAGGAAGCGA 56595
                             i?  v vv  ?  i   v   i  v v ?     ? i? ii  i  vi
  rnd-3_family-        611 TCGNCAGCAGGGNATCCAAGTCAGCAACCGNATGGTNCGNCGAGAGGCCG 660

  scaffold273|s      56596 GCCAATTGCTTCCTGAGTTCAGGAATAAGTTGATGGAGGTGCAGAAGAAG 56645
                           vi iv        i vi      i i  i?ivv v  ? i v    i i 
  rnd-3_family-        661 CTCGCTTGCTTCCCGCATTCAGGGACAAANCCCTCGANGCGAAGAAAAGG 710

  scaffold273|s      56646 TTCATCTCCCATTTTGTGAAATCGATGGGGCATTTGCATCATTCAGCAAC 56695
                           i -i ?i?? ii   ii   iv  i v  ? v?vi     i --- ----
  rnd-3_family-        711 CT-GTNCNNCGCTTTACGAAGACGGTCGGNCTNACGCATCGT---G---- 752

  scaffold273|s      56696 CCACACCACCCAAAGGAACTTTCAAGAAACCAACAATGAGT 56736
                               vv i v    i ?    i  ?     vi vi v    
  rnd-3_family-        753 CCACCACGCGCAAAAGNACTTCCANGAAACGGAGGAGGAGT 793

Matrix = 20p43g.matrix
Kimura (with divCpGMod) = 38.86
Transitions / transversions = 1.24 (72/58)
Gap_init rate = 0.03 (11 / 389), avg. gap size = 1.00 (11 / 11)

707 31.94 1.69 3.43 scaffold273|size152251 56556 56970 (95285) rnd-1_family-207#DNA/TcMar-Tc2 108 515 (6) m_b2707s001i23 91255

  scaffold273|s      56556 GGCATTCAACTCAACACCAGAATGGTGCAACAGGAAGCGAGCCAATTGCT 56605
                              i     ?   v  v v i      vvi ii  i  ?iv? iv? v  
  rnd-1_family-        108 GGCGTTCAANTCACCAACCGGATGGTGGTGCGAGAGGCNGCNCGCNTTCT 157

  scaffold273|s      56606 TCCTGAGTTCAGGAATAAGTTGATGGAGGTGCAGAAG----AAGTTCATC 56651
                           ?  i v?    i i ?   vi  vvvii i    i  ----vi  ?    
  rnd-1_family-        158 NCCCGCNTTCAAGGANAAGACGAGCCGAGCGCAGGAGTTGGCGGTNCATC 207

  scaffold273|s      56652 TCCCATTTTGTGAAATCGATGGGGCATTTGCATCATTCAGCAACCCACAC 56701
                           v ----  iii vi   v  v  ? -------   iv     - v     
  rnd-1_family-        208 GC----TTCACGCGATCCATCGGNC-------TCACGCAGCA-CGCACAC 245

  scaffold273|s      56702 CACCCAAAGGAACTTTCAAGAAACCAACAATGAGTCTACCAACTTCATCA 56751
                           ?i ?    i v    iv?i     vi vi??  vv ? vvi        i
  rnd-1_family-        246 NGCNCAAAAGCACTTCANGGAAACGGAGGNNGATGCNAAGGACTTCATCG 295

  scaffold273|s      56752 AATTGATGAAGGAGAAGGTCACCAGTGTTG--ATCCGGAAGATGTCCTTA 56799
                           v?v        ?v    v vi--  v vi -- i i   v  i     v 
  rnd-1_family-        296 CNATGATGAAGNCGAAGTTGG--AGGGGCGGAACCTGGACGACGTCCTGA 343

  scaffold273|s      56800 CAATGGATCACACAATGATTCTATTTTTGTACCATTCCACAAGGATGGTT 56849
                           vv        v  ?vi?  i ii  i i  ?   i    vv ?  i v i
  rnd-1_family-        344 ACATGGATCAGACNCCNATCCCGTTCTCGTNCCACTCCAACANGACGCTC 393

  scaffold273|s      56850 GAAA-AAAGGGTTAGAAAACGATCAATGCCCGATCTTCAACCACAGACAC 56898
                              i-i     vvv   i  ?i  v i  ?  ?v ?     ?  v     
  rnd-1_family-        394 GAAGCGAAGGGAGCGAAGACNGTCCACGCNCGNGCNTCAACNACCGACAC 443

  scaffold273|s      56899 TAAACAATTAACTCTTGCTGTTGCTGTTGAAGCAAGCGGCTGGATGCTAC 56948
                           v  i ivv v  ?     i ivi i  ?ivi     i  vvi    i iv
  rnd-1_family-        444 GAAGCGCGTCACNCTTGCCGCGACCGTNACGGCAAGTGGGAAGATGTTGA 493

  scaffold273|s      56949 CGCTGATGCCTGTATTCAAAGG 56970
                              ivv v i?i v     i  
  rnd-1_family-        494 CGCCCTTCCTNATCTTCAAGGG 515

Matrix = 20p43g.matrix
Kimura (with divCpGMod) = 35.66
Transitions / transversions = 1.03 (65/63)
Gap_init rate = 0.04 (17 / 414), avg. gap size = 1.24 (21 / 17)


4955 21.65 1.20 0.50 scaffold273|size152251 57262 58259 (93996) C scaffold68|size748317_(dbseq-nr_322)_[336684,341523]#LTR/Copia (0) 4840 3836 m_b2707s001i24 91257

  scaffold273|s      57262 TGTTGGAAGTTTTTTTTGTCCAGTAGCACTGTAACAGCTAGTTGTGTGAG 57311
                                     i    v-ii i    viii             v v  vvv
C scaffold68|si       4840 TGTTGGAAGTCTTTTA-ACCTAGTACTGTTGTAACAGCTAGTAGAGTCTT 4792

  scaffold273|s      57312 TTTAGTTCTTGGATTT-ATGAT-TTAGTTCTACAGTTACGTCACTCGGAC 57359
                                           -     -          v                
C scaffold68|si       4791 TTTAGTTCTTGGATTTTATGATATTAGTTCTACTGTTACGTCACTCGGAC 4742

  scaffold273|s      57360 TATCTTGTGTGACTATCTTGGGTGTGCTCCGGCATCCAGTCTTGCCTGGG 57409
                                  i  v          -  i  i    i   iv          i 
C scaffold68|si       4741 TATCTTGCGTCACTATCTTGG-TGCGCCCCGGTATCTTGTCTTGCCTGAG 4693

  scaffold273|s      57410 TCCTGCAGGACGTAAAACCTTGCGCTACTTCCCCTCTTCCGAGTTTGGGT 57459
                                  i  iiivvv   ii                        i   i
C scaffold68|si       4692 TCCTGCAAGATACTTTACCCCGCGCTACTTCCCCTCTTCCGAGTTCGGGC 4643

  scaffold273|s      57460 GATTTTGCTCACCGACAGCCTCCCCGCTCAAACCTCAGTCACTTACGTAC 57509
                                iv   v i                i  i   i v v  i v    
C scaffold68|si       4642 GATTTCTCTCTCTGACAGCCTCCCCGCTCGAATCTCGGACCCTCAGGTAC 4593

  scaffold273|s      57510 TCATTGTGTCCCACATACAGTGGTACGTGCCTGTCAAATGTCACTGACGT 57559
                             i i         i    ii    ii     i  i   i ii i     
C scaffold68|si       4592 TCGTCGTGTCCCACGTACAACGGTATATGCCTATCGAATATTGCCGACGT 4543

  scaffold273|s      57560 CACATTCTTGGTGACGACGTCAGCATCATTTGACTCCCCTGCTATGTGTC 57609
                                    v    vi i   v  i     i     v  v vv ii  v 
C scaffold68|si       4542 CACATTCTTTGTGAAAATGTCTGCGTCATTCGACTCACCGGAGACATGAC 4493

  scaffold273|s      57610 GTATGACCAGGAGTCGCTGGTCCTTAAGTTTGCGTAAGAAGTAGTTGCGT 57659
                               v     v i  v      i  v  i i            i     i
C scaffold68|si       4492 GTATCACCAGCAATCCCTGGTCTTTCAGCTCGCGTAAGAAGTAATTGCGC 4443

  scaffold273|s      57660 ACCTCTACATGACCCGTTCTACCACATACACTCCAACTGTTTGCTATGTC 57709
                             v  i       v      i  v v         i     i  v     
C scaffold68|si       4442 ACATCCACATGACGCGTTCTGCCTCCTACACTCCAGCTGTTCGCAATGTC 4393

  scaffold273|s      57710 TACTGCACCGGAATTGTACAACTCGAGTACCATTGGAAGTTCCACTTCAA 57759
                                 i     i    v  vi  v i         v ii     i    
C scaffold68|si       4392 TACTGCGCCGGAGTTGTCCATTTCCAATACCATTGGCAACTCCACCTCAA 4343

  scaffold273|s      57760 GCTCCAATGATTCCAGTAGCCTGTAAATATAAAGCATGTCTTGTGCTACC 57809
                            i    iv  i    vi i      i  i  v        i     i   
C scaffold68|si       4342 GTTCCAGAGACTCCATCAACCTGTAGATGTATAGCATGTCCTGTGCCACC 4293

  scaffold273|s      57810 ATGACTCCCGCTGCTATTTCTGCTTCTGTCACC-ACAGCATCATAACCTT 57858
                                v              i  i  i     i-    vi   i  v   
C scaffold68|si       4292 ATGACACCCGCTGCTATTTCCGCCTCCGTCACTGACAGGGTCACAAACTT 4243

  scaffold273|s      57859 CTGTGTGACGCTTTGAAATGAAATTGGGACGTCATTCATGAACACGCGAC 57908
                                    i  ii i     v  v  v          ii     i    
C scaffold68|si       4242 CTGTGTGACACTCCGGAATGATATGGGTACGTCATTCACAAACACACGAC 4193

  scaffold273|s      57909 CACCCGAAATGCTTCTACAATCATCTGGATTTGTAGCATAAT-------- 57950
                            v  i           v vi  i     i  v  v       --------
C scaffold68|si       4192 CCCCTGAAATGCTTCTTCTGTCGTCTGGGTTGGTCGCATAATCGGAGTCG 4143

  scaffold273|s      57951 -ACCTACCGTGTAGCTTGAACTTGTAGCCAGTTCTCCACATCTCCCTTGG 57999
                           -   v   i    v      i        v vv      i v  iv    
C scaffold68|si       4142 GACCGACCATGTATCTTGAATTTGTAGCCTGGACTCCACGTATCTGTTGG 4093

  scaffold273|s      58000 GGATATCACCAGGCCTCGATGCTTTGTGTGCATGATGTACTTCATCAAGG 58049
                              v     i       vi vi ii     ii   i      v  i iv 
C scaffold68|si       4092 GGAAATCACTAGGCCTCTGTTTTCCGTGTGTGTGACGTACTTGATTAGTG 4043

  scaffold273|s      58050 TCATGAGTGCGTGGACATGAGCCTCCCTACGTGCAGTCATGTGCCTAGCT 58099
                             v        i                 v i                  
C scaffold68|si       4042 TCTTGAGTGCGCGGACATGAGCCTCCCTAGGCGCAGTCATGTGCCTAGCT 3993

  scaffold273|s      58100 AGTCCTTGCACTCCATTAAAAAAATTGGGGCGCGACCACTGCATCATGAA 58149
                                vi i   v i  i    v  ii           i           
C scaffold68|si       3992 AGTCCGCGTACTGCGTTGAAAATATCAGGGCGCGACCATTGCATCATGAA 3943

  scaffold273|s      58150 CATGCATGTTGCAGTTACGGACCAATACATCTTCATTGTGTCACCTGACA 58199
                                 v  i  v  vi i    ii    --- vi       vivi vii
C scaffold68|si       3942 CATGCAAGTCGCTGTGGCAGACCGGTACA---TGGTTGTGTCTTGCGTTG 3896

  scaffold273|s      58200 CTGTACCGTCACCATCCCCTTTGACCAGTACTTGCCCCGCTACCGCAGGA 58249
                           i          i    v  i  v  v     i  i     i  i  v  v
C scaffold68|si       3895 TTGTACCGTCATCATCACCCTTTACGAGTACCTGTCCCGCCACTGCTGGT 3846

  scaffold273|s      58250 GTCTTTGACA 58259
                             ii v  i 
C scaffold68|si       3845 GTTCTGGATA 3836

Matrix = 20p43g.matrix
Kimura (with divCpGMod) = 21.80
Transitions / transversions = 1.59 (132/83)
Gap_init rate = 0.01 (10 / 997), avg. gap size = 1.70 (17 / 10)


13039 19.94 1.69 0.44 scaffold273|size152251 58261 60744 (91511) C scaffold44|size824116_(dbseq-nr_111)_[491965,496806]#LTR/Copia (1641) 3201 687 m_b2707s001i25 91258

  scaffold273|s      58261 CGTTCGACTTTTGCTTCATAGCCCATGTTGTTGTGAGAACCTTTGCCCCC 58310
                               v     ivvi     v     i  v  v           i  i   
C scaffold44|si       3201 CGTTGGACTTCATTTTCATTGCCCACGTGGTGGTGAGAACCTTCGCTCCC 3152

  scaffold273|s      58311 TTTGGTAGTGAATCTCTTGGGACGGCAGTAAGGGCATTCTATTTGTCGAA 58360
                           i i     i  i                 v        v     i     
C scaffold44|si       3151 CTCGGTAGCGAGTCTCTTGGGACGGCAGTTAGGGCATTATATTTATCGAA 3102

  scaffold273|s      58361 TCGTGCTTTCTCGTTCTTGATTTCTTTGTGTCATTCTTCGGTGTCAGAGC 58410
                                ii     i  i vv  i     vi i  i  v  v ii    ii 
C scaffold44|si       3101 TCGTGTCTTCTCATTTTGTATCTCTTTTCGCCACTCGTCCGCATCAGGAC 3052

  scaffold273|s      58411 TTCTCATGGCCTTCTTGTAATTTATTAGTACCTTCAGATGACTCGTGTGA 58460
                            v v      i           v --- v        v           i
C scaffold44|si       3051 TGCGCATGGCTTTCTTGTAATTGA---GAACCTTCAGTTGACTCGTGTGG 3005

  scaffold273|s      58461 CTGATACCGCCACCTACACCCGCTCCAATGAGTGCCACTTCCATGCTTCG 58510
                                   i        i  i  i     i  v    i            
C scaffold44|si       3004 CTGATACCACCACCTACGCCTGCCCCAATAAGGGCCATTTCCATGCTTCG 2955

  scaffold273|s      58511 CAATGCCATGTATGTGTTGGCAATTTTGCCATGATCTAGCTCCGCCATCT 58560
                              v     i  i  i  i  v i  iv  i  i        v       
C scaffold44|si       2954 CAAGGCCATATACGTATTAGCCACTTCTCCGTGGTCTAGCTCGGCCATCT 2905

  scaffold273|s      58561 CTCCTAGGTGCCTTAGATCCACTGCGGGTGTGTATGTGAGCCTGTCAGGG 58610
                            v     i i   i  v    v   v    i   i        v  v  v
C scaffold44|si       2904 CGCCTAGATACCTCAGCTCCAATGCCGGTGCGTACGTGAGCCTCTCTGGT 2855

  scaffold273|s      58611 GGCTTAATTGCATGACCTGCCCTAGTACGCGTAGTACTAGGTCCAGTGAC 58660
                                v      i i        i      vi     ii  i  vv   i
C scaffold44|si       2854 GGCTTTATTGCACGGCCTGCCCTGGTACGCCCAGTACCGGGCCCCTTGAT 2805

  scaffold273|s      58661 CAGTGGACTGCCCCATGTCACCGTGCCTCCTGACTTGTCAGGCTGATTGT 58710
                             iv  vv  i    ivv    v       i i  iv     i       
C scaffold44|si       2804 CAAGGGCGTGTCCCACCGCACCTTGCCTCCCGGCTCTTCAGGTTGATTGT 2755

  scaffold273|s      58711 TATTTGGTCCCGTTGCTGTGATGTAACCCTCATTTTTGATGCCTAACCCT 58760
                            iv       i v iiv    i iv i v        viii        i
C scaffold44|si       2754 TGGTTGGTCCTGATATGGTGACGCCATCGTCATTTTTCGCACCTAACCCC 2705

  scaffold273|s      58761 GTATCTGACTCTGTTCCTAA-ATCGGTTTCTAGGTCCTCAAGGGTATCTA 58809
                              v    i    vi    v-  i iv -    v     vv         
C scaffold44|si       2704 GTAACTGATTCTGACCCTATTATTGAGT-CTAGTTCCTCCTGGGTATCTA 2656

  scaffold273|s      58810 GGTCTATGACGCCTGCTGTGTCATCCTTGAAGAACATG-GCTTGAGCCAC 58858
                               v     v  ii                i      - i  v     v
C scaffold44|si       2655 GGTCAATGACTCCCACTGTGTCATCCTTGAAAAACATGCGTTTTAGCCAG 2606

  scaffold273|s      58859 AAAACATCGCGACTCACATTGACTCGAGAAGTTTGCATGTCCCACATTCT 58908
                           v v           v  vv    v  v  v  iiv              v
C scaffold44|si       2605 TATACATCGCGACTGACTATGACACGTGATGTCCTCATGTCCCACATTCG 2556

  scaffold273|s      58909 TATGCTGTCACTTTCAAGATCAGCATATCCCACAAACATCATTGTGGTGC 58958
                             i             v       i        i        i    iv 
C scaffold44|si       2555 TACGCTGTCACTTTCACGATCAGCGTATCCCACGAACATCATCGTGGCCC 2506

  scaffold273|s      58959 CTCAATCTCCTGTCTTGGCGTCTTTTCCTTCTGCCACAACTCCAGCTTCA 59008
                              i   i  i      v       v     v  v     i         
C scaffold44|si       2505 CTCGATCCCCCGTCTTGCCGTCTTTGCCTTCAGCAACAACCCCAGCTTCA 2456

  scaffold273|s      59009 CCCCATACTTTAAGCTTGCTGGACCACGAGGGGTTCACACCAAACATGTG 59058
                                  ivivi       i                i i           
C scaffold44|si       2455 CCCCATATACGGAGCTTGCCGGACCACGAGGGGTTCGCGCCAAACATGTG 2406

  scaffold273|s      59059 CACATCATGTGTGGCCAACTTTCCCTTCAAATCCACCACGACCAGCCCAT 59108
                            i i   i v      vii  v     i vv  v  i  v          
C scaffold44|si       2405 CGCGTCACGAGTGGCCTGTTTGCCCTTTACCTCGACTACCACCAGCCCAT 2356

  scaffold273|s      59109 CAAGCTGTGTTGCGCATGCAATAGCTTCTAGTGCCACCTTGGAGTTAATG 59158
                            v              i        i     v     i     v  ii  
C scaffold44|si       2355 CCAGCTGTGTTGCGCACGCAATAGCCTCTAGGGCCACTTTGGACTTGGTG 2306

  scaffold273|s      59159 TC-------ACCCTTGCAGCTCCCATCATAGCGAGTGCCTTTCCCGCAAG 59201
                             -------        i  v           vv       i     v  
C scaffold44|si       2305 TCCTCAGGTACCCTTGCGGCACCCATCATAGCTCGTGCCTTCCCCGCCAG 2256

  scaffold273|s      59202 ATACGGGAATGCCAACTCAGCAAGGCTGTTGTGCTGCGGCATATCACGTC 59251
                           i   -         ii     v              i  ii i  i   v
C scaffold44|si       2255 GTAC-GGAATGCCAGTTCAGCCAGGCTGTTGTGCTGTGGTGTGTCGCGTG 2207

  scaffold273|s      59252 ACATAAATTCGAAATCAAGGGGCTGTAACCCAGCCCATTCACTATTCCCA 59301
                           i i i  i  i  i  v i         iv v     v     i  iv  
C scaffold44|si       2206 GCGTGAACTCAAAGTCCAAGGGCTGTAATGCTGCCCAATCACTGTTTGCA 2157

  scaffold273|s      59302 GCACATTTTGCAAGCTTGTGGTTCTCACCGGCTGGATCCAATCGTAAGTA 59351
                             i ii  i  v                 i     i          v   
C scaffold44|si       2156 GCGCGCTTCGCCAGCTTGTGGTTCTCACCAGCTGGGTCCAATCGTATGTA 2107

  scaffold273|s      59352 GGGCAGTGGTTTGCCTCGGGACTTCATCTTGTGCAGGTGTTCACACGTTC 59401
                           vvv iv    v i                   v  ii     i  i  v 
C scaffold44|si       2106 CCTCGCTGGTATACCTCGGGACTTCATCTTGTTCAAATGTTCGCATGTAC 2057

  scaffold273|s      59402 GCTCCACCATCTCGCTCTTAGTCACAGTGAAGTCACTCCATTTCTTTCCT 59451
                                   ii   i     i     i        i               
C scaffold44|si       2056 GCTCCACCGCCTCACTCTTGGTCACGGTGAAGTCGCTCCATTTCTTTCCT 2007

  scaffold273|s      59452 GTTGCTTCACAGACCAGGACCTTCCAGTTATTGCAGTTGATTGTGGCGTT 59501
                             v        v  v           i    i  i          i i i
C scaffold44|si       2006 GTGGCTTCACACACAAGGACCTTCCAATTATCGCGGTTGATTGTGACATC 1957

  scaffold273|s      59502 GTCCGATGCTTCCGTCTTGATCGTTACCTTGGACAGAT--AG----ATCC 59545
                           i  i  i  i  i        i    ii  v       --  ----  v 
C scaffold44|si       1956 ATCTGACGCCTCTGTCTTGATTGTTATTTTTGACAGATCCAGGTATATAC 1907

  scaffold273|s      59546 TATGCCC-GGTATATCTGTCTTGGG-GTGATTGATTCTTTTCGAACATTC 59593
                           vi     -     i  v        -     i  i  i  i vi  i  v
C scaffold44|si       1906 GGTGCCCTGGTATGTCAGTCTTGGGAGTGATCGACTCCTTCCTGACGTTA 1857

  scaffold273|s      59594 TTCTGTCTTGCCTTGGATTGCGCGCAGTGCTCGCATGGCTTCAGAGTGCC 59643
                                i  v                    i        i    iv  v  
C scaffold44|si       1856 TTCTGCCTAGCCTTGGATTGCGCGCAGTGTTCGCATGGTTTCAATGTCCC 1807

  scaffold273|s      59644 ACGCATTGGTG-TCCAGCCAAGTTCCCTAGCTGTTTTGTGCACGGAGTCT 59692
                              - v ii  -i   i  i           v  i   i           
C scaffold44|si       1806 ACG-AGTAATGACCCAACCGAGTTCCCTAGCAGTCTTGCGCACGGAGTCT 1758

  scaffold273|s      59693 TCATTCCGATGACCCAGCAAGCAATGAGCCATAGTGATATTGAGCCTCAT 59742
                             i             i         i      v       i     v i
C scaffold44|si       1757 TCGTTCCGATGACCCAACAAGCAATGGGCCATATTGATATTAAGCCTGAC 1708

  scaffold273|s      59743 GGGCTTAGTCACACTCCCAGCGGTCACCTCAACACATTGC--ACAAACCT 59790
                           vv    vviv i      v        i  --   i  v --i     i 
C scaffold44|si       1707 CTGCTTTCCGATACTCCCTGCGGTCACTTC--CACGTTTCTTGCAAACTT 1660

  scaffold273|s      59791 GCATGCTTATATTGCCCCTTT-TCAGTGGGCCCTACAATGTCAAATTCTA 59839
                              i  v           i  -        vv i  i  i     v  v 
C scaffold44|si       1659 GCACGCATATATTGCCCCCTTGTCAGTGGGGACCACGATATCAAAGTCAA 1610

  scaffold273|s      59840 TTGTTCCACCCTTCCCGTTTTCGATGTGTATCAGGGTCTTGTCACCAGGT 59889
                            vi       i           i  ii v      v          vv  
C scaffold44|si       1609 TGATTCCACCTTTCCCGTTTTCAATACGGATCAGGTTCTTGTCACCCTGT 1560

  scaffold273|s      59890 GTGATTTTCCACCCTTGCTTGTGAATCAGCTTCAACATGCTGAGCAGGTT 59939
                           iiv           i  i    vv     i  vi       v  v     
C scaffold44|si       1559 ACTATTTTCCACCCCTGTTTGTTTATCAGTTTGGACATGCTCAGAAGGTT 1510

  scaffold273|s      59940 GAAATTGTGCTTTGCACTGAAACTGCAGTCTTTCAATACTGCCTTCATCC 59989
                           i        i  ivii               i   i       i    v 
C scaffold44|si       1509 AAAATTGTGTTTCTTGCTGAAACTGCAGTCTCTCAGTACTGCCCTCATAC 1460

  scaffold273|s      59990 CGGCTTTCCCGTCTTTGCTTATGAAGACCCCTGGGATGTCAATCAGGGCA 60039
                            i i         i    ii i   v                 i     v
C scaffold44|si       1459 CAGTTTTCCCGTCCTTGCCCACGAATACCCCTGGGATGTCAATTAGGGCT 1410

  scaffold273|s      60040 GTAGACTCCATTGCCGAGCCAGTATGCCCTAGGCTATACACCATCGTGTC 60089
                             v     v iv  i     v  i     i     i  i i         
C scaffold44|si       1409 GTTGACTCAACAGCTGAGCCCGTGTGCCCCAGGCTGTATATCATCGTGTC 1360

  scaffold273|s      60090 ATGAATGTTTTTTGCTCCGATGTTGCACCT-------------------- 60119
                            i i      i    v  vii      i  --------------------
C scaffold44|si       1359 ACGGATGTTTCTTGCACCTGCGTTGCATCTTGTCACGTGCGTGCTCGCAC 1310

  scaffold273|s      60120 -GGTGTCACATATCCACACGTCTTCCTGGCCCAATATTGCCAATGCGTCA 60168
                           -         v           v       v           ii      
C scaffold44|si       1309 CGGTGTCACAGATCCACACGTCATCCTGGCGCAATATTGCCAGCGCGTCA 1260

  scaffold273|s      60169 TCACCTTTCTCAGCCGACACATCAATTCCCGGCTTCCCCGGGACTAGTGA 60218
                             i     i   v v i   iv vii i vi i  vi     vi     v
C scaffold44|si       1259 TCGCCTTTTTCATCAGGCACGACCGCTTCAAGTTTGTCCGGGTTTAGTGT 1210

  scaffold273|s      60219 TGTCAAGGATACCTCAACGCTTGAGGATGCCGCTTCTTTCTTGGCAGCCT 60268
                           iii            i  i  i                  i i  ii   
C scaffold44|si       1209 CACCAAGGATACCTCGACACTCGAGGATGCCGCTTCTTTCCTAGCGACCT 1160

  scaffold273|s      60269 TCTCCTTGTACCAAGCGGGTGCCTTCTCGGGAAACTTCTTGTAACACTCC 60318
                                        i i            i   vvi               
C scaffold44|si       1159 TCTCCTTGTACCAGGTGGGTGCCTTCTCAGGATTTTTCTTGTAACACTCC 1110

  scaffold273|s      60319 GCCTCTTTATGACCCTTCAGGCCACAGAAATTGCATTTCTTGTTTGAGTC 60368
                           i    i                       i     i        v   i-
C scaffold44|si       1109 ACCTCCTTATGACCCTTCAGGCCACAGAAGTTGCACTTCTTGTTGGAGC- 1061

  scaffold273|s      60369 TGTATTGCCCCCTTCATCGCTGTTCCCACGACCACCATGCAATTCCCCTT 60418
                           --  i          iii iii           v  i    vi       
C scaffold44|si       1060 --TACTGCCCCCTTCGCTGTCATTCCCACGACCTCCGTGCATCTCCCCTT 1013

  scaffold273|s      60419 TGCGTTTCTTGCAGTCTGCTGCCTTGTATCCACACACTTTGCCACAGTTC 60468
                                        i  vi v              i        i      
C scaffold44|si       1012 TGCGTTTCTTGCAATCAACGGCCTTGTATCCACATACTTTGCCGCAGTTC 963

  scaffold273|s      60469 CTGCACTTTCCCTTGAACGTTCCATTGCCTTCAACGGAAGTGAGGTGTAC 60518
                                   i          vi    i              iv     v  
C scaffold44|si        962 CTGCACTTCCCCTTGAACGACCCATCGCCTTCAACGGAAGCCAGGTGAAC 913

  scaffold273|s      60519 CTCCTTTTCACCGGTACTCTTTTTACTCCCGCTCTTCGTGAGCCTTTGGA 60568
                           i  i  i           ii i  iv v        v        i  i 
C scaffold44|si        912 TTCTTTCTCACCGGTACTTCTCTTGGTACCGCTCTTGGTGAGCCTCTGAA 863

  scaffold273|s      60569 TTCCCGAGACGCTGTTGCACAGCCCGTTGAAATCAGGACTCAAAGACTTC 60618
                            ii                        i      i      i i      
C scaffold44|si        862 TCTCCGAGACGCTGTTGCACAGCCCGTCGAAATCGGGACTCGAGGACTTC 813

  scaffold273|s      60619 AACTCATCCAAGATCAATCTCGCATATGACGTGTTGTGATTCTTGCATGC 60668
                            i                  i     i       ii vi       ii  
C scaffold44|si        812 AGCTCATCCAAGATCAATCTTGCATACGACGTGTCATTGTTCTTGCGCGC 763

  scaffold273|s      60669 CATCAACATGCACAACTCCTGATCAGTCTTCGTGACCTTGTACTTGTCAA 60718
                                                i        i       i         i 
C scaffold44|si        762 CATCAACATGCACAACTCCTGGTCAGTCTTTGTGACCTCGTACTTGTCGA 713

  scaffold273|s      60719 GCGCTCCATCCCTGTCATTATAAAAA 60744
                             i    iv  vi             
C scaffold44|si        712 GCACTCCGACCACGTCATTATAAAAA 687

Matrix = 20p43g.matrix
Kimura (with divCpGMod) = 19.60
Transitions / transversions = 1.71 (311/182)
Gap_init rate = 0.01 (23 / 2483), avg. gap size = 2.30 (53 / 23)


278 29.92 4.91 3.64 scaffold273|size152251 60742 60904 (91351) rnd-5_family-51#Unknown 1498 1662 (114) m_b2707s001i26 91259

  scaffold273|s      60742 AAAGTGGGAGGACTGGGTGGTGGATGGATCAGGTATTGTTGATGGCACTG 60791
                              ?        i   i   ii i? i ---  ii v  vii     i  
  rnd-5_family-       1498 AAANTGGGAGGATTGGATGGCAGGNGAA---GGCGTGGTGAGTGGCATTG 1544

  scaffold273|s      60792 CAAAGGAGCCATCTAGAAATTTGGTAGCAGAATGGATCATTGAAGC--TT 60839
                                        iv vv?vivi  i  v      viii    v  --? 
  rnd-5_family-       1545 CAAAGGAGCCATCCCGTCNACAAGTGGCCGAATGGCCTGTTGATGCGTNT 1594

  scaffold273|s      60840 ACACATCCGCCCCACCACAAATTGGTA------GGAATGCTTGAATGGAG 60883
                           ?     ?iv  vv i --- iv   i ------ i  i  v  i   i i
  rnd-5_family-       1595 NCACATNTTCCAAATC---AGGTGGCATATAANGAAACGCATGGATGAAA 1641

  scaffold273|s      60884 AAGGGGTTTGAATGGTTTTAA 60904
                           v      v? vi  ?    i 
  rnd-5_family-       1642 CAGGGGTANGCGTGNTTTTGA 1662

Matrix = 20p43g.matrix
Kimura (with divCpGMod) = 38.89
Transitions / transversions = 1.61 (29/18)
Gap_init rate = 0.05 (8 / 162), avg. gap size = 1.75 (14 / 8)

394 26.24 0.81 1.63 scaffold273|size152251 60755 60878 (91377) rnd-1_family-377#Unknown 2 124 (0) m_b2707s001i27 91259

  scaffold273|s      60755 TGGGTGGTGGATGGATCAGGTATTGTTGATGGCACTGCAAAGGAGCCATC 60804
                              i     - i   vv?  v     ?i     i v  i           
  rnd-1_family-          2 TGGATGGTG-ACGGAGANGGGATTGTNAATGGCGCGGCGAAGGAGCCATC 50

  scaffold273|s      60805 TAGAAATTTGGTAGCAGAATGGATCATTGAAGCTTACACATCCGCCCCAC 60854
                           vv iv v     i  i  i   ?  i    ? i?    ?ivv ii   vv
  rnd-1_family-         51 ACGGCAGTTGGTGGCGGAGTGGNTCGTTGANGTNTACANGAACATCCCTG 100

  scaffold273|s      60855 CACAAATTGGTA-GGAATGCTTGAA 60878
                            i    -i   i-    i  v  i 
  rnd-1_family-        101 CGCAAA-CGGTGCGGAACGCATGGA 124

Matrix = 20p43g.matrix
Kimura (with divCpGMod) = 25.30
Transitions / transversions = 1.46 (19/13)
Gap_init rate = 0.02 (3 / 123), avg. gap size = 1.00 (3 / 3)

386 22.83 1.08 1.08 scaffold273|size152251 60812 60904 (91351) rnd-1_family-400#Unknown 7 99 (14) m_b2707s001i28 91259

  scaffold273|s      60812 TTGGTAGCAGAATGGATCATTGAAGCTTACACATCCGCCCCACCACAAAT 60861
                                i  i  i   ?  i    ? i?    ?ivv ii   vv i    i
  rnd-1_family-          7 TTGGTGGCGGAGTGGNTCGTTGANGTNTACANGAACATCCCTGCGCAAAC 56

  scaffold273|s      60862 TGGTA-GGAATGCTTGAATGGAGAAGGGGTTTGAATGGTTTTAA 60904
                           -    - i  i  v  i   i   i?              i   
  rnd-1_family-         57 -GGTACGAAACGCGTGGATGAAGAGNGGGTTTGAATGGTTCTAA 99

Matrix = 20p43g.matrix
Kimura (with divCpGMod) = 22.47
Transitions / transversions = 3.20 (16/5)
Gap_init rate = 0.02 (2 / 92), avg. gap size = 1.00 (2 / 2)


278 27.36 2.06 2.06 scaffold273|size152251 61026 61122 (91133) rnd-1_family-1060#Unknown 53 149 (46) m_b2707s001i29 91260

  scaffold273|s      61026 GCGTAAGCAAGGTTGTGGTGGTAGAGGCAATGGATGGAGCAGTTCTCACT 61075
                                iv  v i     i        ? ivi?viiv vv ?    v ii 
  rnd-1_family-         53 GCGTAGCCACGATTGTGATGGTAGAGNCGTCNTGCCGTCCNGTTCGCGTT 102

  scaffold273|s      61076 GTCGGGC--ATAAACACTATCACTATCTGGACAATAGTCCCATCCAACC 61122
                                 i--       i--i   v   i       v i?     v  i 
  rnd-1_family-        103 GTCGGGTAAATAAACAT--CCACGATCCGGACAATCGCNCCATCAAATC 149

Matrix = 20p43g.matrix
Kimura (with divCpGMod) = 31.73
Transitions / transversions = 1.36 (15/11)
Gap_init rate = 0.03 (3 / 96), avg. gap size = 1.33 (4 / 3)


3912 8.50 0.19 0.77 scaffold273|size152251 61143 61664 (90591) genome_4_8562#DNA 16 534 (0) m_b2707s001i30 91261

  scaffold273|s      61143 GTCAACGTTGACGTTAGCGTACATTCGTATTCAAACCGAAATTGAAAAAT 61192
                              i            i       v                         
  genome_4_8562         16 GTCGACGTTGACGTTAACGTACATACGTATTCAAACCGAAATTGAAAAAT 65

  scaffold273|s      61193 ATTTGTGTCAATTGGTTAACGTAAGCGTTTTTTTCCGTCCGTACTGTACG 61242
                            v      v   v     i                     v   i     
  genome_4_8562         66 AATTGTGTGAATAGGTTAGCGTAAGCGTTTTTTTCCGTCCTTACCGTACG 115

  scaffold273|s      61243 CTAACATGAACAGACGTTCATCAAGGATCCGTTTTTGATGGTTATGAGCA 61292
                                 iv   i                        i             
  genome_4_8562        116 CTAACACTAACGGACGTTCATCAAGGATCCGTTTTTAATGGTTATGAGCA 165

  scaffold273|s      61293 CACAGACCCTCCAAATTCAGATTTGAATTATTTCGACCATACCTCGACTG 61342
                                                          v       v  v     i 
  genome_4_8562        166 CACAGACCCTCCAAATTCAGATTTGAATTATGTCGACCAAACATCGACCG 215

  scaffold273|s      61343 ACGTTCCCTTGATATTGTGTAAAACACATGAAGAGTAATGCGTGAATCGA 61392
                                       v                   i    ---   iivv   
  genome_4_8562        216 ACGTTCCCTTGAGATTGTGTAAAACACATGAAAAGTA---CGTAGTACGA 262

  scaffold273|s      61393 AAAAATCATCAGAAATTCTCACAAGATAGACATCTCGACCATAGCATTCG 61442
                                -                     v                      
  genome_4_8562        263 AAAAA-CATCAGAAATTCTCACAAGATCGACATCTCGACCATAGCATTCG 311

  scaffold273|s      61443 CATATCCACCCAATCGTCAGGTCCGAGGAAATATCATTATGAACGCATCC 61492
                                                i      i        v i          
  genome_4_8562        312 CATATCCACCCAATCGTCAGGCCCGAGGGAATATCATAACGAACGCATCC 361

  scaffold273|s      61493 AAGAACATGTCTT-TGTGTTTTGAGTACTAGTTCCTCTAATGAAATAATT 61541
                                   v i  -                        i  i        
  genome_4_8562        362 AAGAACATTTTTTGTGTGTTTTGAGTACTAGTTCCTCTGATAAAATAATT 411

  scaffold273|s      61542 CAAATCTGTTCGCGTTCCCGTCTGATGGTAAGGACGGTGAAAACGACTTT 61591
                                     v i                                     
  genome_4_8562        412 CAAATCTGTTGGTGTTCCCGTCTGATGGTAAGGACGGTGAAAACGACTTT 461

  scaffold273|s      61592 GTCAACATACATTGATCATACACGAAATGAGGGAATGTACATTGACGTCA 61641
                                     i     ii    vi                i  i      
  genome_4_8562        462 GTCAACATACGTTGATTGTACAGAAAATGAGGGAATGTACGTTAACGTCA 511

  scaffold273|s      61642 ACATCGACTGGTAAGGGTGGGCC 61664
                             i i   v              
  genome_4_8562        512 ACGTTGACAGGTAAGGGTGGGCC 534

Matrix = 20p43g.matrix
Kimura (with divCpGMod) = 7.48
Transitions / transversions = 1.44 (26/18)
Gap_init rate = 0.01 (5 / 521), avg. gap size = 1.00 (5 / 5)


17 23.10 0.00 7.41 scaffold273|size152251 61669 61726 (90529) (CA)n#Simple_repeat 1 54 (0) m_b2707s252i2 91262

  scaffold273|s      61669 CACACACTAAGCACTAATCGCACACACACACATTAAGCACACACACTAAG 61718
                                  - vi   - vv i            -i vi         - vi
  (CA)n#Simple_          1 CACACAC-ACACAC-ACACACACACACACACA-CACACACACACAC-ACA 46

  scaffold273|s      61719 CACACACA 61726
                                   
  (CA)n#Simple_         47 CACACACA 54

Matrix = Unknown
Transitions / transversions = 1.00 (5/5)
Gap_init rate = 0.07 (4 / 57), avg. gap size = 1.00 (4 / 4)


22 18.30 12.26 0.00 scaffold273|size152251 61665 61748 (90507) (TAAGCAC)n#Simple_repeat 1 94 (25) m_b2707s252i1 91263

  scaffold273|s      61665 TAAGCAC--A-CACTAAGCACTAATCGC-ACACAC-ACACATTAAGCAC- 61708
                                  -- -             v i - vi   - vi  i       -
  (TAAGCAC)n#Si          1 TAAGCACTAAGCACTAAGCACTAAGCACTAAGCACTAAGCACTAAGCACT 50

  scaffold273|s      61709 ACACACTAAGCAC-ACACAATAAGCAC-AGGCGCTAAGCAC--A 61748
                            vi          - vi  v       - i  i        -- 
  (TAAGCAC)n#Si         51 AAGCACTAAGCACTAAGCACTAAGCACTAAGCACTAAGCACTAA 94

Matrix = Unknown
Transitions / transversions = 1.33 (8/6)
Gap_init rate = 0.10 (8 / 83), avg. gap size = 1.25 (10 / 8)


27 2.32 1.92 8.16 scaffold273|size152251 61749 61800 (90455) (CACACGAAG)n#Simple_repeat 1 49 (0) c_b2707s251i1 91264

  scaffold273|s      61749 CACACGAAGCACACGAAGCACAC-ACACACACACGAAGCACACACGAAGC 61797
                                                  - - -i         --          
  (CACACGAAG)n#          1 CACACGAAGCACACGAAGCACACGA-A-GCACACGAAG--CACACGAAGC 46

  scaffold273|s      61798 ACA 61800
                              
  (CACACGAAG)n#         47 ACA 49

Matrix = Unknown
Transitions / transversions = 1.00 (1/0)
Gap_init rate = 0.10 (5 / 51), avg. gap size = 1.00 (5 / 5)


22 18.30 12.26 0.00 scaffold273|size152251 61801 61821 (90434) (TAAGCAC)n#Simple_repeat 95 118 (1) m_b2707s252i1 91265

  scaffold273|s      61801 AACTAATCAC--A-CACAAAGCAC 61821
                           v     v   -- -   v      
  (TAAGCAC)n#Si         95 CACTAAGCACTAAGCACTAAGCAC 118

Matrix = Unknown
Transitions / transversions = 0.00 (0/3)
Gap_init rate = 0.10 (2 / 20), avg. gap size = 1.50 (3 / 2)


13 8.49 0.00 7.41 scaffold273|size152251 64658 64686 (87569) (GTT)n#Simple_repeat 1 27 (0) m_b2707s252i3 91266

  scaffold273|s      64658 GTTGTTGTCTGTTGTTGCAGGTTGTTGTT 64686
                                   -        -vv         
  (GTT)n#Simple          1 GTTGTTGT-TGTTGTTG-TTGTTGTTGTT 27

Matrix = Unknown
Transitions / transversions = 0.00 (0/2)
Gap_init rate = 0.07 (2 / 28), avg. gap size = 1.00 (2 / 2)


400 19.82 4.27 0.83 scaffold273|size152251 66345 66461 (85794) C rnd-5_family-2695#Unknown (2313) 121 1 m_b2707s001i31 91267

  scaffold273|s      66345 ACTCAC---TTAATGACTAACTCATACATATC-ATACCTATCATCATGGG 66390
                                 --- i iv    v   iv      ? -    v        i   
C rnd-5_family-        121 ACTCACATCTCAGGGACTCACTTTTACATANCTATACGTATCATCACGGG 72

  scaffold273|s      66391 ACTGATCGCTTCTTC-TAAAAGATAACCTGTACATTTCTCCTTTTCTTGT 66439
                              v  i-  ?i   -         v i v vi       v   iiiv  
C rnd-5_family-         71 ACTCATT-CTNTTTCATAAAAGATACCTTTTCTATTTCTCGTTTCTCGGT 23

  scaffold273|s      66440 TACTTACTCTAAAGTACAAAAA 66461
                                      v    i     
C rnd-5_family-         22 TACTTACTCTATAGTATAAAAA 1

Matrix = 20p43g.matrix
Kimura (with divCpGMod) = 21.47
Transitions / transversions = 1.09 (12/11)
Gap_init rate = 0.03 (4 / 116), avg. gap size = 1.50 (6 / 4)


1066 21.83 5.64 1.81 scaffold273|size152251 66675 66940 (85315) C genome_12_77300-9]2#Unspecified (1) 372 97 m_b2707s001i32 91268

  scaffold273|s      66675 TACAAGTCTGAATTGAGTTTGAACCACTAAATG-AAGATATCTCGGGCCA 66723
                              ii  iv     v v          v v   -v        iv     
C genome_12_773        372 TACGGGTTAGAATTCACTTTGAACCACGACATGTCAGATATCTTTGGCCA 323

  scaffold273|s      66724 CTGGTGTGGCCTCAATATTGCCCCCCCTGAGATCTGGACAAGATTGCCCA 66773
                                   i         i vv    -     i i  v         v  
C genome_12_773        322 CTGGTGTGACCTCAATATCGAACCCC-TGAGACCCGGCCAAGATTGCACA 274

  scaffold273|s      66774 ACCCTTTGGGACTATCTCATGGAATT---------TTGACAGGTCCTCAG 66814
                                              v  iv  --------- iv            
C genome_12_773        273 ACCCTTTGGGACTATCTCAAGGGCTTAAGTCCAGCTCTACAGGTCCTCAG 224

  scaffold273|s      66815 CTTGGATCAAAGACAGCTTCAATTTGGATGCCATCGCGGTCCAAAAATGA 66864
                              v  ivi         v     vviv      vi iiv          
C genome_12_773        223 CTTTGACGGAAGACAGCTGCAATTGCACTGCCATAACAAGCCAAAAATGA 174

  scaffold273|s      66865 CTTAGTGATGCAAAAATCCACCACATAAAAA-----ATGTTTTTTTTAAT 66909
                           ivv i  i v -   i      v i  i   -----       i --- i
C genome_12_773        173 TGAAATGGTTC-AAAGTCCACCCCGTAGAAATTGGTATGTTTTCT---AC 128

  scaffold273|s      66910 GTAGAAGTGTATGTCAGATATCAGAAGCCCT 66940
                            v  v iii             i     i  
C genome_12_773        127 GGAGTAACATATGTCAGATATCGGAAGCTCT 97

Matrix = 20p43g.matrix
Kimura (with divCpGMod) = 22.55
Transitions / transversions = 1.04 (29/28)
Gap_init rate = 0.03 (8 / 265), avg. gap size = 2.50 (20 / 8)

965 22.26 4.71 4.71 scaffold273|size152251 66692 66988 (85267) C genome_11_129380-9]2#Unspecified (4) 532 236 m_b2707s001i33 91268

  scaffold273|s      66692 TTTGAACCACTAAATG-AAGATATCTCGGGCCACTGGTGTGGCCTCAATA 66740
                                    i i    -v  i     iv i   v    v           
C genome_11_129        532 TTTGAACCATTGAATGTCAGGTATCTTTGACCAATGGTTTGGCCTCAATA 483

  scaffold273|s      66741 TTGCCCCCCCTGAGATCTGGACAAGATTGCCCAACCCTTTGGGACTATCT 66790
                            i-iv          i i  v         v                   
C genome_11_129        482 TC-TACCCCCTGAGACCCGGCCAAGATTGCACAACCCTTTGGGACTATCT 434

  scaffold273|s      66791 CATGGAATT---------TTGACAGGTCCTCAGCTTGGATCAAAGACAGC 66831
                           v v  iv  --------- i                v  v i v      
C genome_11_129        433 GAGGGGCTTAAGTCCAGCTCGACAGGTCCTCAGCTTCGAGCGACGACAGC 384

  scaffold273|s      66832 TTCAATTTGGATGCCATCGCGGTCCAAAAATGACTTAGTGATGCAAAAAT 66881
                            v     vvi       --------  v  --i v  i  i v -   i 
C genome_11_129        383 TGCAATTGCAATGCCAT--------AACAA--GCGTAATGGTTC-AAAGT 345

  scaffold273|s      66882 CCACCACATAAAAAATG---TTTTTTTTAATGTAGAAGTGTATGTCAGAT 66928
                                  i  i   v  --- v    i  vv v    i-           
C genome_11_129        344 CCACCACGTAGAAATTGGTATGTTTTCTACGGAAGAAA-GTATGTCAGAT 296

  scaffold273|s      66929 ATCAGAAGCCCTCTCAAGCAATGCAAACATTGTACTTGCA-AAATAGTTC 66977
                              iv    i i vv  v v  vi   v   - i vv   -iv i     
C genome_11_129        295 ATCGTAAGCTCCCAGAACCCATCTAAAAATT-TGCGAGCACGCACAGTTC 247

  scaffold273|s      66978 TCAAGCACAAT 66988
                               v      
C genome_11_129        246 TCAACCACAAT 236

Matrix = 20p43g.matrix
Kimura (with divCpGMod) = 23.77
Transitions / transversions = 0.80 (28/35)
Gap_init rate = 0.06 (18 / 296), avg. gap size = 1.56 (28 / 18)


514 28.98 5.19 7.98 scaffold273|size152251 67294 67563 (84692) genome_2_13648#LTR/Copia 1 263 (321) m_b2707s001i34 91269

  scaffold273|s      67294 CAAGACAGGTA-CTTTGTCATGTGGAAGTTTTTTGTGAAATAAACTAAGT 67342
                                    i -     i  i            v i  ivi     i vv
  genome_2_1364          1 CAAGACAGGCAACTTTGCCACGTGGAAGTTTTTGGCGAGCCAAACTGACG 50

  scaffold273|s      67343 ACAAGTGATGTCATGTGTTGACAAGAAGTGGTGATTTTTCCAT------- 67385
                                   i v ----v   i  -------- vv    ii   -------
  genome_2_1364         51 ACAAGTGACGAC----TTTGGCA--------TTTTTTTCTCATCTGACGA 88

  scaffold273|s      67386 --TTCACACACATCTGACAACCTCATGA-GACC-CATGTGACAAAGGCAA 67431
                           --     ivv        i   i--   -   i- i     ------ i 
  genome_2_1364         89 CTTTCACGACCATCTGACGACCC--TGACGACTGCGTGTGA------CGA 130

  scaffold273|s      67432 CCTTGTGG-GCCCGGATGACCCTTGGTGATAATCTTGTGACAACCAATGA 67480
                            v  v  i- v  v  i   ii       vi ii  v    i   -v   
  genome_2_1364        131 CATTTTGACGACCTGACGACTTTTGGTGAAGACTTTTTGACGACC-CTGA 179

  scaffold273|s      67481 TGAGCATTGGTGAAGGTCTCCTGATTACCCTTATCACAACTGGT-GACTA 67529
                           i  viv       v ii  ii   iv    v i i  i   vi -  i  
  genome_2_1364        180 CGACTTTTGGTGACGACCTTTTGACGACCCATGTTACGACTCATCGATTA 229

  scaffold273|s      67530 CCTTGTGGAGACCCTCATGTCAACAACGATGACC 67563
                              iv  iv      iv  v i  vvi  i    
  genome_2_1364        230 CCTCTTGACGACCCTTCTGACGACTCTGACGACC 263

Matrix = 20p43g.matrix
Kimura (with divCpGMod) = 28.99
Transitions / transversions = 1.48 (43/29)
Gap_init rate = 0.10 (28 / 269), avg. gap size = 1.25 (35 / 28)


1467 23.99 6.74 7.14 scaffold273|size152251 67485 68018 (84237) rnd-5_family-392#Unknown 4 535 (3) m_b2707s001i35 91270

  scaffold273|s      67485 CATTGGTGAAGGTCTCCTGATTACCCTTATCACAACTGGTGACTACCTTG 67534
                            i   i         iv    v      i   ii -----   v   i  
  rnd-5_family-          4 CGTTGATGAAGGTCTTGTGATGACCCTTGTCATGA-----GACAACCCTG 48

  scaffold273|s      67535 -TGGAGACCCTCATGTCAACAACGATGACCATTGTGTTAATACTCCAACC 67583
                           -  ivi i?  ii   -i  ?-   ii i  -----------  ? ----
  rnd-5_family-         49 GTGACAATNCTTGTGT-GACN-CGACAATCA-----------CTNC---- 81

  scaffold273|s      67584 CTTGATGATTTGTGTCTGC-----ATAAGAAAAGAA-ATTTGTGCAGTGC 67627
                           --  iiiii     i    -----i   i?iv?  ?-  v  i i     
  rnd-5_family-         82 --TGGCAGCTTGTGCCTGCTTTTNGTAAANGCNGANTATATGCGTAGTGC 129

  scaffold273|s      67628 ACTACT------GTGATGGGGTGTGCTGCCTTTCATAACAA--CAATCA- 67668
                            v    ------   i i?i vv    i     vv   i  --    i -
  rnd-5_family-        130 AATACTAGAATTGTGGTANAGGCTGCTACCTTTACTAATAAGTCAATTAG 179

  scaffold273|s      67669 ------AAGTCTTATTGCTGGTC-TGCCGGCTTAGCAAGACTTGTGACAC 67711
                           ------      ? i       v-i   v       v  v        v 
  rnd-5_family-        180 GTAGATAAGTCTNACTGCTGGTGGCGCCTGCTTAGCCAGCCTTGTGACTC 229

  scaffold273|s      67712 ACAACTTGCTCCCAAACTTCTGACCGGTGTTTTGTCTCTCCTTGTCCCAA 67761
                           ?ii   i  vv  i v i  vvi  i     i       v  i      v
  rnd-5_family-        230 NTGACTCGCGACCGACCCTCGTGCCAGTGTTCTGTCTCTGCTCGTCCCAT 279

  scaffold273|s      67762 GATTGACAACCTGCTGATGACAAGGGCGACCAGTGATGTCAGGTGATGAT 67811
                                  i   v v   i       ii    iiii ivii i i  i  i
  rnd-5_family-        280 GATTGACGACCAGGTGACGACAAGGATGACCGACAACCCTAAGCGACGAC 329

  scaffold273|s      67812 TTGGTGAAGGTCTTGTGATGACCCAAGTGACAACACTTGATTAACTTGTG 67861
                           v                        ?     i        i  v      
  rnd-5_family-        330 GTGGTGAAGGTCTTGTGATGACCCANGTGACGACACTTGACTACCTTGTG 379

  scaffold273|s      67862 ATGAAAATTGTGACTGCTGGTGCTAGCTTAAGACAACCCACGTGACAACA 67911
                            i - vv i     vi  ???i   v   iv   i     v    ii   
  rnd-5_family-        380 ACG-ACCTCGTGACGACTNNNACTACCTTGCGACGACCCAAGTGATGACA 428

  scaffold273|s      67912 CTTGACAACATTGTGATGACCTTAGTAACAAACTGGTGATGAC-TCTGCT 67960
                                    v          v?v i i i-   i         -    --
  rnd-5_family-        429 CTTGACAACCTTGTGATGACGNAAATGAT-AACCGGTGATGACATCTG-- 475

  scaffold273|s      67961 GAGTAAGTAACAACACCTGATAA---CATCTGACAACT---------AAG 67998
                           --------- i    i    ii ---  v   i   i ---------   
  rnd-5_family-        476 ---------ATAACATCTGACGACTCCAACTGGCAATTTTACTGCCAAAG 516

  scaffold273|s      67999 TCAAATGTTGCTTGTCTTGC 68018
                             i  v     -        
  rnd-5_family-        517 TCGAAAGTTGC-TGTCTTGC 535

Matrix = 20p43g.matrix
Kimura (with divCpGMod) = 25.30
Transitions / transversions = 2.05 (80/39)
Gap_init rate = 0.09 (49 / 533), avg. gap size = 1.51 (74 / 49)


498 21.03 12.63 2.39 scaffold273|size152251 69334 69523 (82732) rnd-1_family-341#LTR/Copia 208 416 (271) m_b2707s001i36 91271

  scaffold273|s      69334 CAACACATTTGATTGTGC---TCATAT-CTGCTTCTGCAT-ACAGTTGCT 69378
                                  v   v  v   --- v    -      v     - v    i  
  rnd-1_family-        208 CAACACAGTTGTTTTTGCACATAATATACTGCTTGTGCATCAAAGTTACT 257

  scaffold273|s      69379 TGTGAT---TTTTACA-------CAGATTTTGGTGGGAA-AATATTTGTT 69417
                            v   v---    i  -------          iii  i-    i   --
  rnd-1_family-        258 TTTGAACAATTTTGCAGATACCCCAGATTTTGGCAAGAGCAATACTTG-- 305

  scaffold273|s      69418 GGGGAAATATTTTTTGACAAAAACAACAGAATCCCCACTGCCATCAAACA 69467
                           -   ii  i vvi   i    i v       v     ii i    v  iv
  rnd-1_family-        306 -GGGGGATGTAGCTTGGCAAAGAGAACAGAAGCCCCATCGTCATCCAATC 354

  scaffold273|s      69468 CA--T--ATG----TGGAGGGTCATGCATGTAGCATGGATTAAGTGAGAG 69509
                             -- --   ----       i        ?i??i      vii   -  
  rnd-1_family-        355 CAATTCAATGAAACTGGAGGGCCATGCATGNGNNGTGGATTTGATGA-AG 403

  scaffold273|s      69510 ACAGATTCTGGCCT 69523
                            v i -        
  rnd-1_family-        404 AAAAA-TCTGGCCT 416

Matrix = 20p43g.matrix
Kimura (with divCpGMod) = 24.92
Transitions / transversions = 1.44 (23/16)
Gap_init rate = 0.07 (14 / 189), avg. gap size = 2.07 (29 / 14)


3525 24.33 6.73 6.51 scaffold273|size152251 69673 71083 (81172) C scaffold170|size558746_(dbseq-nr_246)_[277812,288266]#LTR/Gypsy (6026) 4429 3016 m_b2707s001i37 91272

  scaffold273|s      69673 ATTTCTACA---GATAGGAATTG----TGTTTTACAGAAAGACAGACTTC 69715
                                   i---           ---- v        i  i         
C scaffold170|s       4429 ATTTCTACGTACGATAGGAATTGGTACTTTTTTACAGGAAAACAGACTTC 4380

  scaffold273|s      69716 TCAGTAACTTATAGAATCAATATCAATCTAAGAAGTGGCTATAACTGCAT 69765
                                  v iv                    vv                 
C scaffold170|s       4379 TCAGTAAGTCTTAGAATCAATATCAATCTAATTAGTGGCTATAACTGCAT 4330

  scaffold273|s      69766 TACTTAGTAGCTAAAAAT-TGTTAACCGGTGGT--------------TGA 69800
                                      i     v-    v        i--------------  i
C scaffold170|s       4329 TACTTAGTAGCCAAAAAAATGTTTACCGGTGGCATACCGGAAGTGTATGG 4280

  scaffold273|s      69801 G----TTACCACAAGTATACAGGAGGATAACCGTAAAGT----------- 69835
                            ---- v   iv    i   i     i      v  i  -----------
C scaffold170|s       4279 GAGGGTAACCGGAAGTGTACGGGAGGGTAACCGGAAGGTTACGGGAAGGC 4230

  scaffold273|s      69836 ---------GTACCAGAGGGTGACCTCTACGCGAGGATAAAAGGAGGTGT 69876
                           ---------     i      v   ----- -   v   vv-     vv 
C scaffold170|s       4229 TACTGGAGAGTACCGGAGGGTTACC-----G-GAGCATACC-GGAGGGCT 4187

  scaffold273|s      69877 GCCTGAGTGTTACCGG---GT--CCGGTAGG------TACTTTTG-ACCA 69914
                           i  v  ii     v  ---  --  i v   ------    v   -  i 
C scaffold170|s       4186 ACCGGAACGTTACAGGAGGGTTACCAGGAGGGCTACCTACTGTTGGACTA 4137

  scaffold273|s      69915 CAGTGCAGTGTAACATTGTGTGGAGTAGGTGCAAGCTATCTCTACTAGTA 69964
                             i -------  i -------     v   i  vi      i    i  
C scaffold170|s       4136 CAAT-------AATA-------GAGTATGTGTAATTTATCTCCACTAATA 4101

  scaffold273|s      69965 TAATTACACATACAACATCCTAATCTCTTCTAGG--CCCGCCC----CTT 70008
                                 v      v    --   iv v  i    --       ---- v 
C scaffold170|s       4100 TAATTAAACATACTACAT--TAACATATTTTAGGGGCCCGCCCAACACAT 4053

  scaffold273|s      70009 CATCCTCCCAAAGAATGAGCCTTAATGTCCACACAGTGCCAAA-TTTCAG 70057
                            ii  v  v    i --------------    -i        -      
C scaffold170|s       4052 CGCCCACCAAAAGGA--------------CACA-GGTGCCAAAATTTCAG 4018

  scaffold273|s      70058 CCCCACACTA----------AAAATCTCTCCTGTGGACTATCTTCACCAG 70097
                                vi  i----------    v vv v        v  v  ---- v
C scaffold170|s       4017 CCCCAAGCTGCTTCAAGATGAAAAACAATACTGTGGACAATATT----AT 3972

  scaffold273|s      70098 CACCAAGACTTGATTTTTACGTGCACACCAACAACACTATTGCAATCAAA 70147
                                  i---------  viv v v ii  iv i iv    v   i  i
C scaffold170|s       3971 CACCAAGG---------TAGAAGGAAATTAATTATATAATTGAAATTAAG 3931

  scaffold273|s      70148 TTGAAAATTAGAGGTATTCAA-AACAATTGTAAAAAAGGGCAAGTTCATA 70196
                           i     ------------   -      i    viv  vvii v    --
C scaffold170|s       3930 CTGAAA------------CAATAACAATCGTAATGTAGTTTGACTTCA-- 3895

  scaffold273|s      70197 AGAACTCACCTTGAAATTATACCCGCCACTGCCAATTGTTGTTGGCTAGA 70246
                            v        v i i v v   vi   v    ii vi         v v 
C scaffold170|s       3894 ATAACTCACCATAAGAATTTACATGCCTCTGCTGAACGTTGTTGGCAACA 3845

  scaffold273|s      70247 CGGCAGCGGTAGGTGGGATGCCAAACTAATTCTATGGGCTGAGTTTCGAC 70296
                            i  i i vv   i  i          v v   i   i          i 
C scaffold170|s       3844 CAGCGGTGCAAGGCGGAATGCCAAACTCAGTCTGTGGACTGAGTTTCGGC 3795

  scaffold273|s      70297 CATTCCCGTGGTACACTTGTAACAATTTAATTGAAAAAAATTACATGTGC 70346
                           ii     i  vivvi i  v  i  vv          ---   v    i-
C scaffold170|s       3794 TGTTCCCATGCCTGGCCTGAAATAAAATAATTGAAAA---TTAGATGTA- 3749

  scaffold273|s      70347 TGTGTAAAACATTGGTAAAAA-AGGTAGAGTTCATAAGAACTCACCTTGA 70395
                           -  -i  i   vvv       - iv iv v i   iv-         iv 
C scaffold170|s       3748 -GT-CAAGACAAGTGTAAAAATAATTGTATTCCATGC-AACTCACCTCTA 3702

  scaffold273|s      70396 A-AATATACCCGACGCTGCCAATTGTTGTTGGCTAGACAGCTGCGCCAGG 70444
                           v-       i  v         v i i      v v  i  v i  v i 
C scaffold170|s       3701 TTAATATACTCGCCGCTGCCAAATATCGTTGGCAACACGGCGGTGCAAAG 3652

  scaffold273|s      70445 CAGGATGCCAAACTTAGTCTGTGGGCTGAGTTT-CAGCATTTCTTGTGGT 70493
                            iii  v       i                  - i v      - viv 
C scaffold170|s       3651 CGAAATCCCAAACTCAGTCTGTGGGCTGAGTTTTCGGGATTTCT-GAACT 3603

  scaffold273|s      70494 AGTCCTGTAAATATGTAATTGGAAAAAATTGATGTGTGGTGTGTAAAACA 70543
                           i v       v v v      i      --- ii    v  v   v  i 
C scaffold170|s       3602 GGGCCTGTAACTTTTTAATTGAAAAAAA---ACATGTGTTGAGTATAATA 3556

  scaffold273|s      70544 TTGGTATAAAAAGGTCAAGCTCATAAGAACTCACCCTGAAATTATACCCG 70593
                           v-   i-      i -i  i  i i i         iv   v      i 
C scaffold170|s       3555 G-GGTG-AAAAAGAT-GAGTTCGTGAAAACTCACCCCCAAAATATACCTG 3509

  scaffold273|s      70594 CCAATGCCAATTGTT---GAGAA----ACTGTGCCATGCAGGACACCAAA 70636
                              v           --- iv  ----i v  v v v  i i ii  v  
C scaffold170|s       3508 CCACTGCCAATTGTTCTTGGCAACACAGCGGTCCGAGGCGGAATGCCTAA 3459

  scaffold273|s      70637 CTTAGTCTGTGGGCTGAGTTTTGGCCATCCCCCTGGTCTGCCTGTAAATA 70686
                             i         i        ii  v  ii v ii  vvi       v  
C scaffold170|s       3458 CTCAGTCTGTGGACTGAGTTTCAGCGATTTCGCCAGTAGACCTGTAACTA 3409

  scaffold273|s      70687 TTTAATGGAAAAAA--TTGATGTGTGCTGTGTAAAACATCGGTAAAAAAG 70734
                           v     v       --  i iiii  i  v   v  i v-   i      
C scaffold170|s       3408 ATTAATTGAAAAAAAATTAACACATGTTGAGTATAATAG-GGTGAAAAAG 3360

  scaffold273|s      70735 GTTGAGTTCATAAGAACTCAACTTGATATTATACCCGCTGCTGCCAATTG 70784
                           i -        i i      v iiv v v         i           
C scaffold170|s       3359 AT-GAGTTCATGAAAACTCACCCCCAAAATATACCCGCCGCTGCCAATTG 3311

  scaffold273|s      70785 TTGTTGGCAAGATGGCAGAGGT---AGACCGGATGCCAAACTTAGTCTGT 70831
                             v       v i   ---   --- vi v i     v    i       
C scaffold170|s       3310 TTCTTGGCAACACGGC---GGTCCAATGCGGAATGCCTAACTCAGTCTGT 3264

  scaffold273|s      70832 GGGTTAAGTTTCAGCAATTCTCGTGGTAG-TCTGTAAATATGCAATTGAA 70880
                             ii i      i  i   i vvii    -i      v  vvi       
C scaffold170|s       3263 GGACTGAGTTTCGGCGATTTTGCCAGTAGACCTGTAACTAATTAATTGAA 3214

  scaffold273|s      70881 AAAATATGATGTGTGCTGAGTAAAATAAT-TGAAAAAAGGTTGAGTTCAT 70929
                               vv i ii    i      v    i -         i-   v     
C scaffold170|s       3213 AAAAATTAACATGTGTTGAGTACAATAGTGTGAAAAAAGA-TGATTTCAT 3165

  scaffold273|s      70930 AAGAACTCACCTTGAAAATATACCTTCTGCTGCCAATTGTTGTTGGCTGG 70979
                           i iv       iiv          vv ii            v    iviv
C scaffold170|s       3164 GAATACTCACCCCCAAAATATACCGGCCACTGCCAATTGTTCTTGGTAAC 3115

  scaffold273|s      70980 ATGGCAG--CAGTAGGCAGTATCCCAAACTCAGTCTGTTGGCTGAGTTTC 71027
                                ii--  --      v  v  v            v i         
C scaffold170|s       3114 ATGGCGATCCA--AGGCAGAATGCCTAACTCAGTCTGTGGACTGAGTTTC 3067

  scaffold273|s      71028 AGTGGTTGCTGTGACAGGATAGCGGGGTATCAATGTAATTGAAAAAAATG 71077
                           i i i  v ---   v --   vvvv   v v  v          vi  v
C scaffold170|s       3066 GGCGATTTC---GACCG--TAGACCTGTAACTATTTAATTGAAAATGATT 3022

  scaffold273|s      71078 GAAATG 71083
                             v   
C scaffold170|s       3021 GACATG 3016

Matrix = 20p43g.matrix
Kimura (with divCpGMod) = 27.30
Transitions / transversions = 1.06 (165/156)
Gap_init rate = 0.08 (118 / 1410), avg. gap size = 1.58 (187 / 118)


1210 12.33 11.28 10.95 scaffold273|size152251 71087 71423 (80832) rnd-5_family-1816#Unknown 212 549 (170) m_b2707s001i38 91273

  scaffold273|s      71087 GATAGAAGT-GAGAGTGCACCCCCTCTGCAATTGCTGCTGGTGCAAGCAC 71135
                             i      -               --iv ii                 v
  rnd-5_family-        212 GACAGAAGTTGAGAGTGCACCCCCT--AGAGCTGCTGCTGGTGCAAGCAG 259

  scaffold273|s      71136 CTGTGTTAGAGGTATGGTGTGGTATTGTACCATGCCATACTTCAGTTATA 71185
                           v      iv     -----i             i       --- -  ? 
  rnd-5_family-        260 GTGTGTTGTAGGTA-----CGGTATTGTACCATACCATACT---G-TANA 300

  scaffold273|s      71186 TAAGTACTATTTTGAGATGTG---TTACTCTTGTGTTTGTATTTTTTGGC 71232
                              ----      iv      ---   i         i   -        
  rnd-5_family-        301 TAA----TATTTTATGATGTGTGATTATTCTTGTGTTCGTA-TTTTTGGC 345

  scaffold273|s      71233 GCAGTCACTTCTGATAG--------------------------------- 71249
                                       v    ---------------------------------
  rnd-5_family-        346 GCAGTCACTTCTCATAGTCATGTTTTGGATACCTTAAAATGATGGAATTT 395

  scaffold273|s      71250 TACTTATACATAACTATCAAGTGTAGAATATAGTATTATAATTAATTATG 71299
                                       v                  -------------------
  rnd-5_family-        396 TACTTATACATATCTATCAAGTGTAGAATAT------------------- 426

  scaffold273|s      71300 ATGCTGTAATCATGAGGTTAA-AAATAATATAAGGCCTGTCCAGTGAATG 71348
                              i           v     -?     ? vv   -  iv          
  rnd-5_family-        427 ATGTTGTAATCATGACGTTAACNAATAANAATAGG-CTAGCCAGTGAATG 475

  scaffold273|s      71349 ACATGCATCTGGTACAGGAATTCTCAAAATTTGCACATAATACCTGTTTG 71398
                             i i v v   v              v   i i  v    v   i ?  
  rnd-5_family-        476 ACGTACTTGTGGGACAGGAATTCTCAACATTCGTACTTAATTCCTATNTG 525

  scaffold273|s      71399 GAGGGTTTTTGAAAAAAATGGCAGA 71423
                                 v   -      v  i    
  rnd-5_family-        526 GAGGGTGTTT-AAAAAATTGACAGA 549

Matrix = 20p43g.matrix
Kimura (with divCpGMod) = 12.24
Transitions / transversions = 0.95 (18/19)
Gap_init rate = 0.12 (41 / 336), avg. gap size = 1.83 (75 / 41)


1393 11.06 0.48 0.96 scaffold273|size152251 71331 71540 (80715) C rnd-1_family-131#Unknown (1) 211 3 m_b2707s001i39 91274

  scaffold273|s      71331 AGGCCTGTCCAGTGAATGACATGCATCTGGTACAGGAATTCTCAAAATTT 71380
                                 iv              i          i                
C rnd-1_family-        211 AGGCCTAGCCAGTGAATGACATACATCTGGTACGGGAATTCTCAAAATTT 162

  scaffold273|s      71381 GCACATAATACCTGTTTGGAGGGTTTTTGAAAAAAATGGCAGATTAGGGT 71430
                            i  v    v   i                i i vv              
C rnd-1_family-        161 GTACTTAATTCCTATTTGGAGGGTTTTTGAGAGATTTGGCAGATTAGGGT 112

  scaffold273|s      71431 CCTAGCCTAGCCAGTGAATGACATACTTCTGGTACAGGAATTCTCAAAAT 71480
                               i                 i     v   v              v  
C rnd-1_family-        111 CCTAACCTAGCCAGTGAATGACGTACTTGTGGGACAGGAATTCTCAACAT 62

  scaffold273|s      71481 TCATACTTCATTCCTATTTGGAGGGT-TTTGAAAAAAATGGCAGAACATC 71529
                                i  v        v        -   --                 v
C rnd-1_family-         61 TCATATTTAATTCCTATATGGAGGGTGTTT--AAAAAATGGCAGAACATA 14

  scaffold273|s      71530 TATAAGAACAA 71540
                                i v   
C rnd-1_family-         13 TATAAAACCAA 3

Matrix = 20p43g.matrix
Kimura (with divCpGMod) = 10.97
Transitions / transversions = 0.92 (11/12)
Gap_init rate = 0.01 (3 / 209), avg. gap size = 1.00 (3 / 3)


604 16.65 6.67 1.73 scaffold273|size152251 71433 71597 (80658) rnd-5_family-1816#Unknown 458 630 (89) m_b2707s001i40 91275

  scaffold273|s      71433 TAGCCTAGCCAGTGAATGACATACTTCTGGTACAGGAATTCTCAAAATTC 71482
                              v                i     v   v              v    
  rnd-5_family-        458 TAGGCTAGCCAGTGAATGACGTACTTGTGGGACAGGAATTCTCAACATTC 507

  scaffold273|s      71483 ATACTTCATTCCTATTTGGAGGGTTTTGAAAAAAATGGCAGAACATCTAT 71532
                           i     v        ?        v  v      v  i   -   -v i 
  rnd-5_family-        508 GTACTTAATTCCTATNTGGAGGGTGTTTAAAAAATTGACAG-ACA-ATGT 555

  scaffold273|s      71533 AAGAACAAGTGATTTGCAAATTTAG---AGGACAAAT----TGTCACCAA 71575
                           ? i v?  vv    i iv   vv i---     v   ----         
  rnd-5_family-        556 NAAACNAACGGATTCGTCAATAAAAAATAGGACCAATAAGCTGTCACCAA 605

  scaffold273|s      71576 --AAAAT-C-AAACCAATCCTAGAAT 71597
                           --     - -   v   i  i-    
  rnd-5_family-        606 ATAAAATACAAAAACAACCCC-GAAT 630

Matrix = 20p43g.matrix
Kimura (with divCpGMod) = 16.39
Transitions / transversions = 0.59 (10/17)
Gap_init rate = 0.05 (8 / 164), avg. gap size = 1.75 (14 / 8)


949 18.32 4.69 0.50 scaffold273|size152251 71611 71802 (80453) C scaffold170|size558746_(dbseq-nr_246)_[277812,288266]#LTR/Gypsy (8567) 1888 1689 m_b2707s001i41 91276

  scaffold273|s      71611 CAAAATGTCAGTCATGAACCACCCATACACTCGGAAGAT--TTTTTGCTT 71658
                               v   v         v  vv  vv     v      --         
C scaffold170|s       1888 CAAATTGTGAGTCATGAAACAAACAACCACTCCGAAGATATTTTTTGCTT 1839

  scaffold273|s      71659 CAAAGCTTAGCGTGATAAACGTAACTGTGGCTTAAGCAA--TATAAAAAA 71706
                                     i          v  v  i        i  --       i 
C scaffold170|s       1838 CAAAGCTTAGTGTGATAAACGAAAATGCGGCTTAAGTAATGTATAAAAGA 1789

  scaffold273|s      71707 --CAGTAAGCCACCTGCACACTCTTGAAACTGCCGATAACCTTCCTGTGC 71754
                           -- i    v     i i            i -   i      i  i  i 
C scaffold170|s       1788 ACCGGTAACCCACCCGTACACTCTTGAAATT-CCGGTAACCTCCCCGTAC 1740

  scaffold273|s      71755 CCTCTAATGTGTTGAGAGTGTACAGGAAGGTTACC---ACTTTTTGTTTG 71801
                           v    i ii v   vi       i  i        ---ii    i     
C scaffold170|s       1739 ACTCTGACATTTTGCAAGTGTACGGGGAGGTTACCGGTGTTTTTCGTTTG 1690

  scaffold273|s      71802 C 71802
                            
C scaffold170|s       1689 C 1689

Matrix = 20p43g.matrix
Kimura (with divCpGMod) = 17.46
Transitions / transversions = 1.50 (21/14)
Gap_init rate = 0.03 (5 / 191), avg. gap size = 2.00 (10 / 5)


341 23.67 6.49 1.23 scaffold273|size152251 71847 71923 (80332) C scaffold170|size558746_(dbseq-nr_246)_[277812,288266]#LTR/Gypsy (8686) 1769 1689 m_b2707s001i42 91272

  scaffold273|s      71847 ATTTTTGAAACTGCCGATAACCTTCCTGTGCACTCTAATGTGTTGAGAGT 71896
                            i i      i -   i      i  i  i      i ii v   vi   
C scaffold170|s       1769 ACTCTTGAAATT-CCGGTAACCTCCCCGTACACTCTGACATTTTGCAAGT 1721

  scaffold273|s      71897 GTACAGGAAGGTTACCA-----CTTTGTTTGC 71923
                               i  i        i-----i  i      
C scaffold170|s       1720 GTACGGGGAGGTTACCGGTGTTTTTCGTTTGC 1689

Matrix = 20p43g.matrix
Kimura (with divCpGMod) = 23.09
Transitions / transversions = 8.00 (16/2)
Gap_init rate = 0.03 (2 / 76), avg. gap size = 3.00 (6 / 2)


244 26.73 9.90 0.00 scaffold273|size152251 72102 72202 (80053) genome_2_12220#DNA 507 617 (114) m_b2707s001i43 91277

  scaffold273|s      72102 GAAATTGATGCCAATCC-----CA-CAAC--AAAGAAGACAGA--AATAA 72141
                                         i i-----  -    --    iii     --   i 
  genome_2_1222        507 GAAATTGATGCCAACCTAGTGACATCAACGGAAAGGGAACAGAATAATGA 556

  scaffold273|s      72142 TGCCTGTCCATATTGGTTCACATGAATCTCTGTTAAAGCAACTGTTCTTA 72191
                               viv i  vvv v      vi    i v viv  i v       vii
  genome_2_1222        557 TGCCAAACTATCAGGCTTCACAGAAATCCCGGGCTAAACCACTGTTCACG 606

  scaffold273|s      72192 AGGACTTGCAC 72202
                               v      
  genome_2_1222        607 AGGAATTGCAC 617

Matrix = 20p43g.matrix
Kimura (with divCpGMod) = 31.84
Transitions / transversions = 1.08 (14/13)
Gap_init rate = 0.04 (4 / 100), avg. gap size = 2.50 (10 / 4)


777 33.18 5.48 4.52 scaffold273|size152251 76689 77455 (74800) C rnd-1_family-482#Unknown (1811) 1797 1024 m_b2707s001i44 91278

  scaffold273|s      76689 ATGTTGTAGGAGTCCACATGAAGGCTGTAGAT-TTGATGCAATTTCCTGA 76737
                            i  v ii  ?ii? i?       vv ii i?- i  i v?v v   i i
C rnd-1_family-       1797 ACGTGGCGGGNACNCGNATGAAGGAGGCGGGNATCGACGGNCTGTCCCGG 1748

  scaffold273|s      76738 GGATCCCTTATGAAAGGCATGGTGCAGATGGGGAGTGACCTGAT-TGTCT 76786
                             ivv   v?  i    ?   i  v  vi   - ?i    i?? -i vi 
C rnd-1_family-       1747 GGGGACCTGNTGGAAGGNATGATGAAGCCGGG-ANCGACCCNNTGCGGTT 1699

  scaffold273|s      76787 TCCTACTCCTTTCTCAGGCAGCAATTGCAAGACATTGAGGGGATGGTGAA 76836
                             ? i i i ivvi     i  ----- --   ---  ?v  ?i  -  -
C rnd-1_family-       1698 TCNTGCCCTTCAGCCAGGCGGC-----C--GAC---GANCGGNCGG-GA- 1661

  scaffold273|s      76837 TATTTGGGCCCATTTGTGGTGG-TCCGATTCTA-TGGGTAAGGA------ 76878
                           -----   v vi i  iii   - ?  i i  i-   ii    i------
C rnd-1_family-       1660 -----GGGGCGGTCTGCAATGGGTNCGGTCCTGGTGGACAAGGGAGGACG 1616

  scaffold273|s      76879 ----CTCATGGCATGGGGCACCACTGAAGACACT--CTCCCAGGAGAAGG 76922
                           ---- v v   iii        ?  v     ?i -- i   ----    i
C rnd-1_family-       1615 GGGCCGCCTGGTGCGGGGCACCNCTCAAGACNTTAGCCCCC----GAAGA 1570

  scaffold273|s      76923 C-GGTTATCTCTGCATGAAATTGATGAGCCATGCTTATGGGTCCCCATGC 76971
                            -    v???  ?  i   v?i   v    vv vi ?         viv 
C rnd-1_family-       1569 CTGGTTCNNNCTNCACGAATNCGATCAGCCCAGGCTNTGGGTCCCCCCCC 1520

  scaffold273|s      76972 AATCTGCAATGGCTTCTGTTGTAAAACTGTTGAACAAGGATTGTATAGCT 77021
                           vi- i  v     vv i  vv ii i?    vi? i    ii ?v i  v
C rnd-1_family-       1519 CG-CCGCCATGGCGACCGTGCTGGAGNTGTTCGNCGAGGACCGNCTGGCG 1471

  scaffold273|s      77022 AATCCACACATCTCACAGTTGTTTGTCATTCCTCACTTGATGATACATCT 77071
                           ? i  ?   i  i v  vv ?    iii ?  i i?i      i?  i  
C rnd-1_family-       1470 NACCCNCACGTCCCCCACGTNTTTGCTGTNCCCCGNCTGATGACNCACCT 1421

  scaffold273|s      77072 GCATCACCAAACATTGGCAATTGGCAGTGGGCACTGACATTCTGTTTAAC 77121
                            -- vi v   -----   i   ? ?iv  i i ?   i iv    i vi
C rnd-1_family-       1420 G--TGGCGAAA-----GCAGTTGNCNAAGGACGCNGACGTCGTGTTCACT 1378

  scaffold273|s      77122 ATCTTGTCAGGCCAAATCTTTTGGCCCTTGGACATGCATGAACTATATAT 77171
                           i  iiv vv i  v ii   i      viv?       i    iviv?  
C rnd-1_family-       1377 GTCCCCTGTGACCCAGCCTTCTGGCCCGCTNACATGCACGAACCCCTNAT 1328

  scaffold273|s      77172 CTGTTGTTAT-GTCTT-------GCGAGTG-----GGC-ATTATGTCCCA 77207
                            -   v i  -     -------  iv?i -----   - iii? v?  ?
C rnd-1_family-       1327 C-GTTCTCATCGTCTTCCCTCTCGCATNCGTCCAAGGCTACCGNGGNCCN 1279

  scaffold273|s      77208 TGAGTGGTCAAGAGAACT--CAAGACACAGCAAAGCTGGAAGTATGACTG 77255
                             i    i?   i     -- ii v ? -v i  --i   v v vvv  v
C rnd-1_family-       1278 TGGGTGGCNAAGGGAACTGNCGGGCCNC-TCGAA--CGGACGGAGCCCTC 1232

  scaffold273|s      77256 TACACAGGTTTT-TGTTGTGGAAGGAGAGTATGGATGTGCCAGTAGAATT 77304
                           v  vv   i  i-v i ?    i ?  i vvvii   vv   ivii  i 
C rnd-1_family-       1231 AACCGAGGCTTCAAGCTNTGGAGGNAGGGGCGAAATGACCCAAGGAAACT 1182

  scaffold273|s      77305 TATTGTTTTGGAGAGGTATCTGTCAAGTATGCAGGAAAGTTAGATGGAGT 77354
                           vvv  vii    ii  i iv  i ii  ?  ii     ? iv ivi  i 
C rnd-1_family-       1181 GCATGACCTGGAAGGGCACGTGCCGGGTNTGTGGGAAANTCCGGAAGAAT 1132

  scaffold273|s      77355 TGAGTCAAAACATTTTGTTCCAA-TTCTTGCTCCTGAGCAAGAATTCCCC 77403
                           v   i?iiivii  i  i  v  -      v v?iv  vii  i  i   
C rnd-1_family-       1131 GGAGCNGGGCTGTTCTGCTCGAATTTCTTGATGNCCAGAGGGAGTTTCCC 1082

  scaffold273|s      77404 CTTTGTGCAAGA--GTCTAGTGTGGGACC---TACTGGTGTCAAT--ACA 77446
                            -ii     i  --  ? i   i   i? ---   v?ii ?  vi--  i
C rnd-1_family-       1081 C-CCGTGCAGGAATGTNTGGTGCGGGGNCTGTTACGNACGNCACCCGACG 1033

  scaffold273|s      77447 ACCCATTCC 77455
                               ?    
C rnd-1_family-       1032 ACCCNTTCC 1024

Matrix = 20p43g.matrix
Kimura (with divCpGMod) = 40.55
Transitions / transversions = 1.70 (153/90)
Gap_init rate = 0.07 (52 / 766), avg. gap size = 1.48 (77 / 52)


12 10.84 6.67 0.00 scaffold273|size152251 80991 81020 (71235) (AGAGAT)n#Simple_repeat 1 32 (0) m_b2707s252i4 91279

  scaffold273|s      80991 AGAGATGGAGAT-GAAATTGA-ATAGAGATAG 81020
                                 i     -  i  v  -          
  (AGAGAT)n#Sim          1 AGAGATAGAGATAGAGATAGAGATAGAGATAG 32

Matrix = Unknown
Transitions / transversions = 2.00 (2/1)
Gap_init rate = 0.07 (2 / 29), avg. gap size = 1.00 (2 / 2)


243 18.05 0.00 3.28 scaffold273|size152251 82373 82435 (69820) rnd-5_family-349#Unknown 163 223 (5165) m_b2707s001i45 91280

  scaffold273|s      82373 TCAAACGATTAGAGGAGAAAAATGAAGCTCTCGCAAAATGCATAAGTTCT 82422
                                vi vv    vv      -        v          ?  v  i 
  rnd-5_family-        163 TCAAAGAAGGAGAGCTGAAAAA-GAAGCTCTGGCAAAATGCANAATTTTT 211

  scaffold273|s      82423 CTTCAACATGACA 82435
                             i   i-     
  rnd-5_family-        212 CTCCAAT-TGACA 223

Matrix = 20p43g.matrix
Kimura (with divCpGMod) = 21.03
Transitions / transversions = 0.57 (4/7)
Gap_init rate = 0.03 (2 / 62), avg. gap size = 1.00 (2 / 2)


1931 16.72 3.67 0.27 scaffold273|size152251 84061 84414 (67841) C genome_3_16611#DNA (0) 824 459 m_b2707s001i46 91281

  scaffold273|s      84061 AGGGGTTGTCAATCTTTT-ATCATTATCACTATAATTATCCTTGCTGTTT 84109
                                             -v         i   v      v  v  v   
C genome_3_1661        824 AGGGGTTGTCAATCTTTTTCTCATTATCATTATCATTATCGTTCCTTTTT 775

  scaffold273|s      84110 TTCAAAATCTCACTGTTTTGATGTTTTAGTGGCATACCATTACTTATTGC 84159
                            v i       i  i               iv i  v          v i
C genome_3_1661        774 TGCGAAATCTCGCTATTTTGATGTTTTAGTACCGTAGCATTACTTATGGT 725

  scaffold273|s      84160 GCATCGTCACCATTTTATGACCAAATTTGGGAATTACACCCATAATGGAA 84209
                                            i  i         v   ii   v      i - 
C genome_3_1661        724 GCATCGTCACCATTTTACGATCAAATTTGGCAATCGCACGCATAATAG-A 676

  scaffold273|s      84210 AAAAAGTTTGACTGCCCCCAGCACATCTTTATTATGAACTCAGTAACTTT 84259
                                       i             i  i       v  v i  v    
C genome_3_1661        675 AAAAAGTTTGACCGCCCCCAGCACATTTTCATTATGATCTAAATACCTTT 626

  scaffold273|s      84260 CGATGATTGAACTTTTTACGAGCCTTCACTTCCAGATCACAAATTTGGTT 84309
                                   v  i                 v  v   i   i     v  i
C genome_3_1661        625 CGATGATTTAATTTTTTACGAGCCTTCACATCGAGACCACGAATTTTGTC 576

  scaffold273|s      84310 TCATGACACACTTTC-----CTTTGGACCAAGCAGCACAAT-ATACATCA 84353
                             vi     i   i -----i v v    iv   v     i-        
C genome_3_1661        575 TCTCGACACGCTTCCAAATATTATTGACCGCGCATCACAACAATACATCA 526

  scaffold273|s      84354 TGGGACAAAAGAGCTTGCGTTTCTGGATTCTCGAACGGATCCT------G 84397
                                vi         i      i   iv              ------ 
C genome_3_1661        525 TGGGAAGAAAGAGCTTACGTTTCCGGACGCTCGAACGGATCCTGGGGTGG 476

  scaffold273|s      84398 TTGCTTTACAGGAATGC 84414
                                v ii i      
C genome_3_1661        475 TTGCTGTGTAAGAATGC 459

Matrix = 20p43g.matrix
Kimura (with divCpGMod) = 15.07
Transitions / transversions = 1.27 (33/26)
Gap_init rate = 0.01 (5 / 353), avg. gap size = 2.80 (14 / 5)


784 9.48 0.00 0.00 scaffold273|size152251 84829 84944 (67311) C rnd-1_family-1180#LTR/Gypsy (0) 119 4 m_b2707s001i47 91282

  scaffold273|s      84829 CACCTTCAAAGTATCAAGTGGAATGGGTGAGAAGGCTCGTGATTGTGAAG 84878
                                             v      v                 i ? v  
C rnd-1_family-        119 CACCTTCAAAGTATCAAGAGGAATGTGTGAGAAGGCTCGTGATCGNGTAG 70

  scaffold273|s      84879 TGAAAGCACTGAACAACACTAGAAACGATTACATTCGTTGGCCCGAGGCA 84928
                                     v       i?     i  ?     i        ?  v   
C rnd-1_family-         69 TGAAAGCACTCAACAACATNAGAAATGANTACATCCGTTGGCCNGACGCA 20

  scaffold273|s      84929 GAAGAACTTAAAGAAA 84944
                                  v?  i    
C rnd-1_family-         19 GAAGAACGNAAGGAAA 4

Matrix = 20p43g.matrix
Kimura (with divCpGMod) = 9.70
Transitions / transversions = 0.83 (5/6)
Gap_init rate = 0.00 (0 / 115), avg. gap size = 0.0 (0 / 0)


19 6.44 0.00 5.71 scaffold273|size152251 85591 85627 (66628) (CCTAA)n#Simple_repeat 1 35 (0) m_b2707s252i5 91283

  scaffold273|s      85591 CCTAACCCTAGCCTAATCTAACCTAACCCTAACCTAA 85627
                                -    i     i         -          
  (CCTAA)n#Simp          1 CCTAA-CCTAACCTAACCTAACCTAA-CCTAACCTAA 35

Matrix = Unknown
Transitions / transversions = 1.00 (2/0)
Gap_init rate = 0.06 (2 / 36), avg. gap size = 1.00 (2 / 2)


367 15.26 5.41 2.63 scaffold273|size152251 87034 87107 (65148) C genome_3_16611#DNA (367) 457 382 m_b2707s001i48 91281

  scaffold273|s      87034 AGGCGATTTGTGTTGATG----TCACCACAAATTATGCCGAGACGAGAAT 87079
                               v  v          ----    vi     i--  vi          
C genome_3_1661        457 AGGCTATGTGTGTTGATGCGAGTCACGGCAAATC--GCGAAGACGAGAAT 410

  scaffold273|s      87080 ACATCGCAAAGTTGTGCCATGGAGACGT 87107
                            v     i   v             i  
C genome_3_1661        409 AAATCGCGAAGGTGTGCCATGGAGATGT 382

Matrix = 20p43g.matrix
Kimura (with divCpGMod) = 14.01
Transitions / transversions = 0.83 (5/6)
Gap_init rate = 0.04 (3 / 73), avg. gap size = 2.00 (6 / 3)


58042 1.23 0.56 0.15 scaffold273|size152251 87161 93607 (58648) C scaffold342|size218991_(dbseq-nr_610)_[24332,30804]#LTR/Gypsy (0) 6473 1 m_b2707s001i49 91284

  scaffold273|s      87161 TGACCTGAGCCGAAAATCGTCGTAAAAAATATCACGCAAAAATTATAGGT 87210
                                                                i            
C scaffold342|s       6473 TGACCTGAGCCGAAAATCGTCGTAAAAAATATCACGCGAAAATTATAGGT 6424

  scaffold273|s      87211 AGTTTCGACAGGTGTCGAAGAATTGATTTTATGAGCTATATTTTGTGCTA 87260
                                                                             
C scaffold342|s       6423 AGTTTCGACAGGTGTCGAAGAATTGATTTTATGAGCTATATTTTGTGCTA 6374

  scaffold273|s      87261 TTGTGAGGATGGAAAGGCAGTGGAACTGCACTCCAGTCCAAACGATGCAA 87310
                                                                             
C scaffold342|s       6373 TTGTGAGGATGGAAAGGCAGTGGAACTGCACTCCAGTCCAAACGATGCAA 6324

  scaffold273|s      87311 ACGAACATTGTGTAGACTTCTACACAATATGGTATGTCTATACCCTTCTG 87360
                                                                             
C scaffold342|s       6323 ACGAACATTGTGTAGACTTCTACACAATATGGTATGTCTATACCCTTCTG 6274

  scaffold273|s      87361 AAAGATGTTCAGATCTTCCAAAAGTGTGTTCTCTTACTTGGGGTTCTGAA 87410
                                    i              v   i      ii             
C scaffold342|s       6273 AAAGATGTTTAGATCTTCCAAAAGAGTGCTCTCTTGTTTGGGGTTCTGAA 6224

  scaffold273|s      87411 CTTCCATGTTGGGG-GTCCATGCCGTCGGGAGGTGGACTCTCCCACTTGG 87459
                                         -                            i      
C scaffold342|s       6223 CTTCCATGTTGGGGAGTCCATGCCGTCGGGAGGTGGACTCTCCTACTTGG 6174

  scaffold273|s      87460 GGTCCTGAGAATGCTCCTATTTAGGTTTTGTACCCAGGGGTACAAAAA-G 87508
                                                            i              - 
C scaffold342|s       6173 GGTCCTGAGAATGCTCCTATTTAGGTTTTGTACTCAGGGGTACAAAAAAG 6124

  scaffold273|s      87509 GCTGATTCATGCTCTTATTTAGGTTTTGTACCCTAGGGTACAAAAATGGC 87558
                                          -                  i               
C scaffold342|s       6123 GCTGATTCATGCTCT-ATTTAGGTTTTGTACCCTGGGGTACAAAAATGGC 6075

  scaffold273|s      87559 TGATTCTTGGCCTATGTCACTCGCCCC-ACGAATGGAGTATCAGGTAAAA 87607
                                                      -                      
C scaffold342|s       6074 TGATTCTTGGCCTATGTCACTCGCCCCCACGAATGGAGTATCAGGTAAAA 6025

  scaffold273|s      87608 GGAACAAAAAACCTAAGTGTTTTTAGGTGAAAAAA-TGGGTTCTCATGAG 87656
                                v                             -         v    
C scaffold342|s       6024 GGAACCAAAAACCTAAGTGTTTTTAGGTGAAAAAAATGGGTTCTCCTGAG 5975

  scaffold273|s      87657 AGTAACAATAACGAACTAAAGAGTTTGTTAAACATGTGTAACGAGTAAGT 87706
                                       i               v                     
C scaffold342|s       5974 AGTAACAATAACAAACTAAAGAGTTTGTAAAACATGTGTAACGAGTAAGT 5925

  scaffold273|s      87707 GTTGTTTGAAGAGGGAGAGTCCGTTGTTGTCGTTTTGAAACTGACATTTA 87756
                                              v                              
C scaffold342|s       5924 GTTGTTTGAAGAGGGAGAGACCGTTGTTGTCGTTTTGAAACTGACATTTA 5875

  scaffold273|s      87757 ATACGGTTTTAAGTTTGGTTGTTAAAAAAAGGTGTAACTCTTCGTATATT 87806
                                                                             
C scaffold342|s       5874 ATACGGTTTTAAGTTTGGTTGTTAAAAAAAGGTGTAACTCTTCGTATATT 5825

  scaffold273|s      87807 CAGTCTTTCTGATTTGGTTCTGCGTTGAATCCTGATGGTGCCATTCGTAT 87856
                                               i                        i    
C scaffold342|s       5824 CAGTCTTTCTGATTTGGTTCCGCGTTGAATCCTGATGGTGCCATTTGTAT 5775

  scaffold273|s      87857 GAACTGATGTGATAGTCCAAGGATCACTTTCATATCTACTTTCACCTTTG 87906
                                                                             
C scaffold342|s       5774 GAACTGATGTGATAGTCCAAGGATCACTTTCATATCTACTTTCACCTTTG 5725

  scaffold273|s      87907 CGGAGTATACCATCTTTTCTAAGAAGTACTTGATCACCAACTTTGTAGTC 87956
                                                                             
C scaffold342|s       5724 CGGAGTATACCATCTTTTCTAAGAAGTACTTGATCACCAACTTTGTAGTC 5675

  scaffold273|s      87957 CCAATCACGACGTGAGCTATTTTCTCGTTCTGTGTTTTGGTCTGTTTGGT 88006
                                                                             
C scaffold342|s       5674 CCAATCACGACGTGAGCTATTTTCTCGTTCTGTGTTTTGGTCTGTTTGGT 5625

  scaffold273|s      88007 GTTGCCTATATTCTCCAATTTTATTCCAGTCGGCCAGGAAGGGGATGTCG 88056
                                                                             
C scaffold342|s       5624 GTTGCCTATATTCTCCAATTTTATTCCAGTCGGCCAGGAAGGGGATGTCG 5575

  scaffold273|s      88057 AACAACATGTCCCGTCCAAAGATGGCTGCACCTGGGGAGGCTTTTAGTAC 88106
                                        i                                    
C scaffold342|s       5574 AACAACATGTCCCATCCAAAGATGGCTGCACCTGGGGAGGCTTTTAGTAC 5525

  scaffold273|s      88107 TGTGTGGTATGTTGAGCGAATGGCCCAAGCGACGTTCGTCACGAACTTGT 88156
                                                                             
C scaffold342|s       5524 TGTGTGGTATGTTGAGCGAATGGCCCAAGCGACGTTCGTCACGAACTTGT 5475

  scaffold273|s      88157 CTATATCGCTTGTCTCTACTGAAGGGGCCATGTCTATTTCAGCTGTTCGA 88206
                                                                             
C scaffold342|s       5474 CTATATCGCTTGTCTCTACTGAAGGGGCCATGTCTATTTCAGCTGTTCGA 5425

  scaffold273|s      88207 GCATAGATGATATCACCTGATGCACTCGTTCTAGAATTGCATTCGCTTGT 88256
                                                                             
C scaffold342|s       5424 GCATAGATGATATCACCTGATGCACTCGTTCTAGAATTGCATTCGCTTGT 5375

  scaffold273|s      88257 GGATTCTTGACACTGGTAGGCTTACTCGTGATCCCATATGAGTCACATAG 88306
                                                                             
C scaffold342|s       5374 GGATTCTTGACACTGGTAGGCTTACTCGTGATCCCATATGAGTCACATAG 5325

  scaffold273|s      88307 GGCTTTGAAGTGAAGTTTGAATTCGCTTCCATTGTCATAAATTATGTATT 88356
                                                                             
C scaffold342|s       5324 GGCTTTGAAGTGAAGTTTGAATTCGCTTCCATTGTCATAAATTATGTATT 5275

  scaffold273|s      88357 GACAACGTGGATACCTACTAAACCAGGTCTTGTTCACTAAGTTGCTGATC 88406
                                                                             
C scaffold342|s       5274 GACAACGTGGATACCTACTAAACCAGGTCTTGTTCACTAAGTTGCTGATC 5225

  scaffold273|s      88407 ATTGCTGATGACTTATCAAAGTATGCTAACTTAGGTTCCTCATGGGTCTT 88456
                                                                             
C scaffold342|s       5224 ATTGCTGATGACTTATCAAAGTATGCTAACTTAGGTTCCTCATGGGTCTT 5175

  scaffold273|s      88457 TT-ACCCTTCCGCCCTTTTGTATCCAGGGGAATAATCGCCTCAGTGATTA 88505
                             -                          -                    
C scaffold342|s       5174 TTTACCCTTCCGCCCTTTTGTATCCAGGG-AATAATCGCCTCAGTGATTA 5126

  scaffold273|s      88506 CCGGTAGTTCAACTATTTCAAACCAGCTAGAAGCTGGGTCAATCATAGTC 88555
                                                                             
C scaffold342|s       5125 CCGGTAGTTCAACTATTTCAAACCAGCTAGAAGCTGGGTCAATCATAGTC 5076

  scaffold273|s      88556 AGACACATGAAATCAATTACTGTCCCATCTTTACCTTTGATTGTATACGG 88605
                                                                             
C scaffold342|s       5075 AGACACATGAAATCAATTACTGTCCCATCTTTACCTTTGATTGTATACGG 5026

  scaffold273|s      88606 GCCAATAAGGTCCACACATAGTACATCCCAAGGGTTTGTGATGGCGAATT 88655
                                                                             
C scaffold342|s       5025 GCCAATAAGGTCCACACATAGTACATCCCAAGGGTTTGTGATGGCGAATT 4976

  scaffold273|s      88656 TAGTAGGGAGTTTCCCGTACTTATGCTTATGCCTCTTGTTGACTTGGCAT 88705
                                        -                                    
C scaffold342|s       4975 TAGTAGGGAGTTT-CCGTACTTATGCTTATGCCTCTTGTTGACTTGGCAT 4927

  scaffold273|s      88706 GCATGACAGTTTTTGACATATTTACGGACGGTATTTCGCATACCTTTCCA 88755
                                                                             
C scaffold342|s       4926 GCATGACAGTTTTTGACATATTTACGGACGGTATTTCGCATACCTTTCCA 4877

  scaffold273|s      88756 GTACATCGCAGCACGAAGGGTTTCTTCGAGTCTAGTGTGTCCAGGGTGCT 88805
                                                                             
C scaffold342|s       4876 GTACATCGCAGCACGAAGGGTTTCTTCGAGTCTAGTGTGTCCAGGGTGCT 4827

  scaffold273|s      88806 GTAGATAGTGGTGGTACCAACTAACTGCACGGTGTTGAAGATCTTTTGGA 88855
                                                                             
C scaffold342|s       4826 GTAGATAGTGGTGGTACCAACTAACTGCACGGTGTTGAAGATCTTTTGGA 4777

  scaffold273|s      88856 ATGACCATTTTTCCTTCCTTACATAGGAGATGTGTACTTTCGACCAATTG 88905
                                                                             
C scaffold342|s       4776 ATGACCATTTTTCCTTCCTTACATAGGAGATGTGTACTTTCGACCAATTG 4727

  scaffold273|s      88906 TGTCGAGTACTGGTCTTTCAACGTCTTCAAGCTGGCATCAAGCTTTTGTG 88955
                                                                             
C scaffold342|s       4726 TGTCGAGTACTGGTCTTTCAACGTCTTCAAGCTGGCATCAAGCTTTTGTG 4677

  scaffold273|s      88956 CTTCTGCAATCTCTCGTACTGTTAACGGGTAGATTACATCTTCTTCGCTG 89005
                                                                             
C scaffold342|s       4676 CTTCTGCAATCTCTCGTACTGTTAACGGGTAGATTACATCTTCTTCGCTG 4627

  scaffold273|s      89006 CGGTTTGCAAATACCAGATTCATTTCCTCTTGGTATGCAGAGGTGTCTAT 89055
                                                                             
C scaffold342|s       4626 CGGTTTGCAAATACCAGATTCATTTCCTCTTGGTATGCAGAGGTGTCTAT 4577

  scaffold273|s      89056 CGCACTCTCTTCTTGCATGGTGTAATGACACCAGCATTTGGTGAACGTCA 89105
                                                                             
C scaffold342|s       4576 CGCACTCTCTTCTTGCATGGTGTAATGACACCAGCATTTGGTGAACGTCA 4527

  scaffold273|s      89106 TCCAGTTCTCGTGCTCACTCGGCATTGGTCCGATGTCTAAGCGAGAGATG 89155
                                                                             
C scaffold342|s       4526 TCCAGTTCTCGTGCTCACTCGGCATTGGTCCGATGTCTAAGCGAGAGATG 4477

  scaffold273|s      89156 GCGTCGGCAACAGTGTTATGTATGCCTTTAATGTAAACAATTTCGGGCCA 89205
                                                                      v      
C scaffold342|s       4476 GCGTCGGCAACAGTGTTATGTATGCCTTTAATGTAAACAATTTGGGGCCA 4427

  scaffold273|s      89206 AATTCCTTGAGGAGCAATCTCCATCGGTAGACACGGTCAGAGGTTAATCC 89255
                                  i                                          
C scaffold342|s       4426 AATTCCTCGAGGAGCAATCTCCATCGGTAGACACGGTCAGAGGTTAATCC 4377

  scaffold273|s      89256 GAGGGCGTCTTGGATTAGATTTTTATGGTCTGTGTAGACTTTTAATCTTT 89305
                                                                             
C scaffold342|s       4376 GAGGGCGTCTTGGATTAGATTTTTATGGTCTGTGTAGACTTTTAATCTTT 4327

  scaffold273|s      89306 GTCCCCACAACATGCCTTTGAACTCCTTGAGTGTTTCCACTATGGCCAGT 89355
                                                                             
C scaffold342|s       4326 GTCCCCACAACATGCCTTTGAACTCCTTGAGTGTTTCCACTATGGCCAGT 4277

  scaffold273|s      89356 AGTTCTAGTTCGGTCACGCTGTACTTCTGTTGCGTCGTTGACAGCTTCCT 89405
                                                                 i           
C scaffold342|s       4276 AGTTCTAGTTCGGTCACGCTGTACTTCTGTTGCGTCGTCGACAGCTTCCT 4227

  scaffold273|s      89406 GCTGAAGAACGC---------ATTACCCTGGGTGATAACTGATCCTAGTT 89446
                                       ---------                             
C scaffold342|s       4226 GCTGAAGAACGCAAGGGGCCTATTACCCTGGGTGATAACTGATCCTAGTT 4177

  scaffold273|s      89447 GTTTAGACGAGGCATCAGTATATATCTCAAATTCCATTGAATAATCGGGA 89496
                                                                             
C scaffold342|s       4176 GTTTAGACGAGGCATCAGTATATATCTCAAATTCCATTGAATAATCGGGA 4127

  scaffold273|s      89497 TAGGCTAAGACTACATCCTTGGCAATTGAAGTCTTAACGTCATCGAATGC 89546
                                                                             
C scaffold342|s       4126 TAGGCTAAGACTACATCCTTGGCAATTGAAGTCTTAACGTCATCGAATGC 4077

  scaffold273|s      89547 TTTTGATGCACCGTGTCCCAGTACCATGGGCGTTTCTTCGTCTTGTTGGC 89596
                                                        i                    
C scaffold342|s       4076 TTTTGATGCACCGTGTCCCAGTACCATGGACGTTTCTTCGTCTTGTTGGC 4027

  scaffold273|s      89597 TCTGGTGACCTTGGTGTGACCGCACTCTCCTACCAGTGAGGTGAGTGGGG 89646
                                                                             
C scaffold342|s       4026 TCTGGTGACCTTGGTGTGACCGCACTCTCCTACCAGTGAGGTGAGTGGGG 3977

  scaffold273|s      89647 CAAGCACTTGCTGCGTCTTGCCCAAAGATCTCTATAGTACTGGACCATGC 89696
                                  -                                          
C scaffold342|s       3976 CAAGCAC-TGCTGCGTCTTGCCCAAAGATCTCTATAGTACTGGACCATGC 3928

  scaffold273|s      89697 CCAGGAACTTACGGAGGTCTTTGACATTTTT-GGCGATGAAATCGCGAGA 89745
                                                          -                  
C scaffold342|s       3927 CCAGGAACTTACGGAGGTCTTTGACATTTTTCGGCGATGAAATCGCGAGA 3878

  scaffold273|s      89746 ATCGCCTGTACCTTTTTCTGCTGTGGTTTAATCCCTGTTCGTGTGAGGGT 89795
                                                                             
C scaffold342|s       3877 ATCGCCTGTACCTTTTTCTGCTGTGGTTTAATCCCTGTTCGTGTGAGGGT 3828

  scaffold273|s      89796 ATAACCTAGATATTCTGTTTCAAAGGTGCAGAATGACGACTTTCGGGCGT 89845
                                                      i                      
C scaffold342|s       3827 ATAACCTAGATATTCTGTTTCAAAGGTACAGAATGACGACTTTCGGGCGT 3778

  scaffold273|s      89846 TGATTCGCAAGCCCGCCTCGCGTAGCCTGGTAAGCACCATTTTCAATTTG 89895
                                                                             
C scaffold342|s       3777 TGATTCGCAAGCCCGCCTCGCGTAGCCTGGTAAGCACCATTTTCAATTTG 3728

  scaffold273|s      89896 TCAAGGTGGTCTTCCAGGTTTGCCTTTGTGATGCATAACAAATCATCAAG 89945
                                                                             
C scaffold342|s       3727 TCAAGGTGGTCTTCCAGGTTTGCCTTTGTGATGCATAACAAATCATCAAG 3678

  scaffold273|s      89946 GTAAGCTCGTACGAACTCTAAGGCTCCCATTAGTGTTGACATTTTTGCTT 89995
                                      i                                      
C scaffold342|s       3677 GTAAGCTCGTATGAACTCTAAGGCTCCCATTAGTGTTGACATTTTTGCTT 3628

  scaffold273|s      89996 GAAAGATGTCTGGTGAACCTGCGATGCCCATTGGCAAACGGAGGTAGGAA 90045
                                                                         i   
C scaffold342|s       3627 GAAAGATGTCTGGTGAACCTGCGATGCCCATTGGCAAACGGAGGTAAGAA 3578

  scaffold273|s      90046 TACTTGCCCCATGGGAAAATGAGGGTACATATTTTGGATGAATCGGGATC 90095
                                                                             
C scaffold342|s       3577 TACTTGCCCCATGGGAAAATGAGGGTACATATTTTGGATGAATCGGGATC 3528

  scaffold273|s      90096 CAGTCTAATGGTATAATAACCCATGTTTAAATCTAGGGTTGTAGCATAGG 90145
                                                                             
C scaffold342|s       3527 CAGTCTAATGGTATAATAACCCATGTTTAAATCTAGGGTTGTAGCATAGG 3478

  scaffold273|s      90146 TAAATCCTTCTAGCTCTTGCAGGACTGTACTGATTTTGGGTAATGGAAAC 90195
                                                                             
C scaffold342|s       3477 TAAATCCTTCTAGCTCTTGCAGGACTGTACTGATTTTGGGTAATGGAAAC 3428

  scaffold273|s      90196 GGCTTTCGGACTAGTCGTTTATTTACTTCTCTAAAATCAGTGAGAAAGCG 90245
                                  i                                          
C scaffold342|s       3427 GGCTTTCAGACTAGTCGTTTATTTACTTCTCTAAAATCAGTGAGAAAGCG 3378

  scaffold273|s      90246 TACAGTTCCGTCTTGTTTTCCAGTGATAAATGATGGTGACGCCCATTCCG 90295
                                                                             
C scaffold342|s       3377 TACAGTTCCGTCTTGTTTTCCAGTGATAAATGATGGTGACGCCCATTCCG 3328

  scaffold273|s      90296 ATTCGGGCTGAAACTCTACCACTCCCAGTTCGCATAATCTATTCAGTTCT 90345
                                                                             
C scaffold342|s       3327 ATTCGGGCTGAAACTCTACCACTCCCAGTTCGCATAATCTATTCAGTTCT 3278

  scaffold273|s      90346 TTGATAGTTGTTTCTTTGCGAGATTTTGGTACTGGGTATGCCTTGCCATG 90395
                                                                             
C scaffold342|s       3277 TTGATAGTTGTTTCTTTGCGAGATTTTGGTACTGGGTATGCCTTGCCATG 3228

  scaffold273|s      90396 ATATGGCTTTGCGCCCTCCTTAAGTTCGAAGGACACAGGCTCTGTGTTCC 90445
                                                                             
C scaffold342|s       3227 ATATGGCTTTGCGCCCTCCTTAAGTTCGAAGGACACAGGCTCTGTGTTCC 3178

  scaffold273|s      90446 AATCACCTAGTGTTCCGTCAAAAAGTTCCTCAAATTCTGTGAGTAACTCC 90495
                                                                             
C scaffold342|s       3177 AATCACCTAGTGTTCCGTCAAAAAGTTCCTCAAATTCTGTGAGTAACTCC 3128

  scaffold273|s      90496 AGCAACGAGTTTTGGTCTTGGAGACTTAGGTGAGTACAATTGGTGCTAAC 90545
                                                                             
C scaffold342|s       3127 AGCAACGAGTTTTGGTCTTGGAGACTTAGGTGAGTACAATTGGTGCTAAC 3078

  scaffold273|s      90546 AATTGATTGGAGGTCTGCCTTTTTATAATTTGCATCTAGGATTTTAACTA 90595
                                              -                              
C scaffold342|s       3077 AATTGATTGGAGGTCTGCC-TTTTATAATTTGCATCTAGGATTTTAACTA 3029

  scaffold273|s      90596 CCCGCTGTGTCGCTTCCTGCGTACTTTGCGGTTCATTTGCCATGCTGTTG 90645
                                                                             
C scaffold342|s       3028 CCCGCTGTGTCGCTTCCTGCGTACTTTGCGGTTCATTTGCCATGCTGTTG 2979

  scaffold273|s      90646 TTAACAGCCCAGGCTTTATCCAAGTTTGATGAGGTCAGACTATTGATGTC 90695
                                                                             
C scaffold342|s       2978 TTAACAGCCCAGGCTTTATCCAAGTTTGATGAGGTCAGACTATTGATGTC 2929

  scaffold273|s      90696 TCTCATTGGCAAAATGATGTGATCAATGGTTATTTCTTTTGTTCGAAAAT 90745
                                                                             
C scaffold342|s       2928 TCTCATTGGCAAAATGATGTGATCAATGGTTATTTCTTTTGTTCGAAAAT 2879

  scaffold273|s      90746 CTAGAACAATTCCGAGCTCTTTCATGGTTTGACATCCAAGAATGAGGTCG 90795
                                                                             
C scaffold342|s       2878 CTAGAACAATTCCGAGCTCTTTCATGGTTTGACATCCAAGAATGAGGTCG 2829

  scaffold273|s      90796 AGCGCTGGCTTAGCCATCTTTTTCTTATCATACTCTACTACGTCAGGAGT 90845
                            i                                                
C scaffold342|s       2828 AACGCTGGCTTAGCCATCTTTTTCTTATCATACTCTACTACGTCAGGAGT 2779

  scaffold273|s      90846 CACTGTGTACTCCTTACTGTTCGAATACTCAAAGAACTTTAAGTTGACTT 90895
                                                                             
C scaffold342|s       2778 CACTGTGTACTCCTTACTGTTCGAATACTCAAAGAACTTTAAGTTGACTT 2729

  scaffold273|s      90896 CGCTCCTTCCTTTGGTTAGGAAGCTCCCATTCGACGTGCGCCAAGACTTT 90945
                                                                             
C scaffold342|s       2728 CGCTCCTTCCTTTGGTTAGGAAGCTCCCATTCGACGTGCGCCAAGACTTT 2679

  scaffold273|s      90946 GGCACCTGCCTAGTCAAGTAGG--AAGCGTTTCTCCGTTCCTTTTGCATG 90993
                                                 --                 -        
C scaffold342|s       2678 GGCACCTGCCTAGTCAAGTAGGGAAAGCGTTTCTCCGTTCC-TTTGCATG 2630

  scaffold273|s      90994 GAACAGGAGATCACCATCAGATCCACTGTCTAGTAGGATCCTGATGACTG 91043
                                                                             
C scaffold342|s       2629 GAACAGGAGATCACCATCAGATCCACTGTCTAGTAGGATCCTGATGACTG 2580

  scaffold273|s      91044 TGTTACTGGTACGACGCCCTGTAGAGTGTTCGATATTCTTACGGGCTGGA 91093
                                                                             
C scaffold342|s       2579 TGTTACTGGTACGACGCCCTGTAGAGTGTTCGATATTCTTACGGGCTGGA 2530

  scaffold273|s      91094 TTTTCAGTCGCTTTATAGCGTGCTTGTGCTACTACAGTAGTGACCTGCCC 91143
                                                                             
C scaffold342|s       2529 TTTTCAGTCGCTTTATAGCGTGCTTGTGCTACTACAGTAGTGACCTGCCC 2480

  scaffold273|s      91144 TTCTTTACCTGTCAAAGGGGTTCACACTATTGAAAAGGTCACCCGACAGT 91193
                                        i                                    
C scaffold342|s       2479 TTCTTTACCTGTCGAAGGGGTTCACACTATTGAAAAGGTCACCCGACAGT 2430

  scaffold273|s      91194 TC-GGGTCCGACAATTCGGTTATTGTTTCACTCTGTGTAAGGTTGACTGG 91242
                             -                                               
C scaffold342|s       2429 TCGGGGTCCGACAATTCGGTTATTGTTTCACTCTGTGTAAGGTTGACTGG 2380

  scaffold273|s      91243 AAGATTTCCTAGGTCTTCTGCCAGGTTCGAACATGTCTTGTTTGAACCAG 91292
                                                                             
C scaffold342|s       2379 AAGATTTCCTAGGTCTTCTGCCAGGTTCGAACATGTCTTGTTTGAACCAG 2330

  scaffold273|s      91293 AAAATGTTATGTTGGCACGT-GGGAAGTCTTAATCGGACTAAGATAAGTG 91341
                                               -                             
C scaffold342|s       2329 AAAATGTTATGTTGGCACGTGGGGAAGTCTTAATCGGACTAAGATAAGTG 2280

  scaffold273|s      91342 TTAATCATTTCATTACAATCGATTTTACTACACAATTTCTTAGTACTCCC 91391
                                                                             
C scaffold342|s       2279 TTAATCATTTCATTACAATCGATTTTACTACACAATTTCTTAGTACTCCC 2230

  scaffold273|s      91392 CAACCCATCATCTCAAGATGAGTCTGAATCATCACTGTCGCTCATTTCGT 91441
                                                                             
C scaffold342|s       2229 CAACCCATCATCTCAAGATGAGTCTGAATCATCACTGTCGCTCATTTCGT 2180

  scaffold273|s      91442 GATGCTTACGCTTCTTT--TTCGATAGCGCGTTTCATTTTCTTGTTGGAC 91489
                                            -- i         i                   
C scaffold342|s       2179 GATGCTTACGCTTCTTTTCTCCGATAGCGCATTTCATTTTCTTGTTGGAC 2130

  scaffold273|s      91490 TTGGTAAGTTTGTCGATTTTAGCGGATAGCTGCGCATAGCTACTTCCTCC 91539
                                                                             
C scaffold342|s       2129 TTGGTAAGTTTGTCGATTTTAGCGGATAGCTGCGCATAGCTACTTCCTCC 2080

  scaffold273|s      91540 TCGAGCAGGTCTCTCTAGTCCACGAGAGTTTCCATTTGGTTTTCT-CCCT 91588
                                                                        -    
C scaffold342|s       2079 TCGAGCAGGTCTCTCTAGTCCACGAGAGTTTCCATTTGGTTTTCTCCCCT 2030

  scaffold273|s      91589 TGAAGCTTGACTTGGGGTCCCATTGAGTCATACTTCCGGCAATCCG-GTG 91637
                                        v                                -   
C scaffold342|s       2029 TGAAGCTTGACTTCGGGTCCCATTGAGTCATACTTCCGGCAATCCGAGTG 1980

  scaffold273|s      91638 TTGTGGGTGGTATGTGC-CCCCATGTTTCTTGCAGAGA-ACAGTACTTCT 91685
                                            -                    -i          
C scaffold342|s       1979 TTGTGGGTGGTATGTGCGCCCCATGTTTCTTGCAGAGAGGCAGTACTTCT 1930

  scaffold273|s      91686 CTGTGCGGCGTTTCTTTGGAATCCGGTCACTAAAAGAGACCATCTTCTTC 91735
                                  i                                          
C scaffold342|s       1929 CTGTGCGACGTTTCTTTGGAATCCGGTCACTAAAAGAGACCATCTTCTTC 1880

  scaffold273|s      91736 CTAGATGAGTCGTTAGCCTTGGCTACGGTCTTGGGTCCTTCTCCAACCTT 91785
                                                                             
C scaffold342|s       1879 CTAGATGAGTCGTTAGCCTTGGCTACGGTCTTGGGTCCTTCTCCAACCTT 1830

  scaffold273|s      91786 -TTGGTGGGGTAGGCCTTCTCGATGCGTTCAAGGACTT-GAGAAGTT-CC 91832
                           - i                                   -        -  
C scaffold342|s       1829 CTCGGTGGGGTAGGCCTTCTCGATGCGTTCAAGGACTTCGAGAAGTTCCC 1780

  scaffold273|s      91833 TGACACTCTGTGGTACCAAAGCTCCACTGAGCTCATATTGGTCCTGCCAG 91882
                                                                             
C scaffold342|s       1779 TGACACTCTGTGGTACCAAAGCTCCACTGAGCTCATATTGGTCCTGCCAG 1730

  scaffold273|s      91883 TTCCTAGGAACCATCCTGAGGATGTGGCTTGCCAAGTCGGCATCATCAAA 91932
                                                                             
C scaffold342|s       1729 TTCCTAGGAACCATCCTGAGGATGTGGCTTGCCAAGTCGGCATCATCAAA 1680

  scaffold273|s      91933 TGGCCCGCATACTTTCGTAGACTTTGCAGCCTT-GAAGAGTAAAACAGGC 91981
                                                            -                
C scaffold342|s       1679 TGGCCCGCATACTTTCGTAGACTTTGCAGCCTTAGAAGAGTAAAACAGGC 1630

  scaffold273|s      91982 ACGGCAAGAGTTCCACATACCCGTTAAGGCGCTGGATCCTCTGCACAAAG 92031
                                                                             
C scaffold342|s       1629 ACGGCAAGAGTTCCACATACCCGTTAAGGCGCTGGATCCTCTGCACAAAG 1580

  scaffold273|s      92032 TCCCTGGTGGGTACCCTGTTTGGTTTCTTCAGCCCATTGCTGATGTAGAA 92081
                                                                             
C scaffold342|s       1579 TCCCTGGTGGGTACCCTGTTTGGTTTCTTCAGCCCATTGCTGATGTAGAA 1530

  scaffold273|s      92082 AGCGTTCTTGCTCCGCTGCATCCGTCCTGAAGGCGGTCTGCAGGTGCAAC 92131
                            -                              i                 
C scaffold342|s       1529 A-CGTTCTTGCTCCGCTGCATCCGTCCTGAAGACGGTCTGCAGGTGCAAC 1481

  scaffold273|s      92132 TGGACACATTCCTGAAAGGAGGTCCAAGATGCTGGGCGTTTTGTGGGATG 92181
                                   i                       i                 
C scaffold342|s       1480 TGGACACACTCCTGAAAGGAGGTCCAAGATGCCGGGCGTTTTGTGGGATG 1431

  scaffold273|s      92182 CTCTGTCCCATACACATCGGTCCAGGGTTCGCAATTGATTTGCTCCCCAA 92231
                                                                             
C scaffold342|s       1430 CTCTGTCCCATACACATCGGTCCAGGGTTCGCAATTGATTTGCTCCCCAA 1381

  scaffold273|s      92232 CGATGGTGGTCCAAGGACGACGAGCAGTCTCCAATAATTGAGTGGAGTAC 92281
                                                 i         i i               
C scaffold342|s       1380 CGATGGTGGTCCAAGGACGACGGGCAGTCTCCGACAATTGAGTGGAGTAC 1331

  scaffold273|s      92282 TGCAGGAAGATCGCTTGGCCAGCGGACACTAGGGCCTCACTGGTGTGGAT 92331
                                                                             
C scaffold342|s       1330 TGCAGGAAGATCGCTTGGCCAGCGGACACTAGGGCCTCACTGGTGTGGAT 1281

  scaffold273|s      92332 TTTAGCAGCAGTTGCCTTGTTCCACGACTGGAGGACGGGGGAATTTTCAT 92381
                                          i                       i          
C scaffold342|s       1280 TTTAGCAGCAGTTGCTTTGTTCCACGACTGGAGGACGGGAGAATTTTCAT 1231

  scaffold273|s      92382 CCATCCCCTTGAACTTGGCTTTGGCCGCAGTGGCCGCAGTCAGCTTTGCC 92431
                             i    i                                   i      
C scaffold342|s       1230 CCGTCCCTTTGAACTTGGCTTTGGCCGCAGTGGCCGCAGTCAGTTTTGCC 1181

  scaffold273|s      92432 TCAGCCTTTTCATCTGCCTTACAGGCTTCCTCGTAGTCCGTGTCTAAGCC 92481
                                    v                    -                   
C scaffold342|s       1180 TCAGCCTTTGCATCTGCCTTACAGGCTTCC-CGTAGTCCGTGTCTAAGCC 1132

  scaffold273|s      92482 TCTCTGGGAAATGATTTCCATCGAGGTCTGGACATGGTTGAGGAACTGTT 92531
                                       v                                     
C scaffold342|s       1131 TCTCTGGGAAATTATTTCCATCGAGGTCTGGACATGGTTGAGGAACTGTT 1082

  scaffold273|s      92532 CAGGACTTCCCTCGTCGAAGACGGTGACAGACAAGGTCATTTTGTTGGAG 92581
                                        i                                    
C scaffold342|s       1081 CAGGACTTCCCTCATCGAAGACGGTGACAGACAAGGTCATTTTGTTGGAG 1032

  scaffold273|s      92582 ACCTTGATTTTGTTGATTACCTTTGGGGTGTCCATGGCAGTGGGAATGTA 92631
                                                  i                          
C scaffold342|s       1031 ACCTTGATTTTGTTGATTACCTTCGGGGTGTCCATGGCAGTGGGAATGTA 982

  scaffold273|s      92632 GGAAATGGGTGGCTTAGACCTCCCTGAACTCCGTTCACACTCCTGTGGCT 92681
                                       i  i                                  
C scaffold342|s        981 GGAAATGGGTGGTTTGGACCTCCCTGAACTCCGTTCACACTCCTGTGGCT 932

  scaffold273|s      92682 TGAGTCCTTCTGGGCTTGATTTGCTGGTCGACTTCCTCTTAATTGCCTTG 92731
                                                           v       i       i 
C scaffold342|s        931 TGAGTCCTTCTGGGCTTGATTTGCTGGTCGACATCCTCTTGATTGCCTCG 882

  scaffold273|s      92732 CCAAGGGGCGTACTATAAAACAAGGCCTTGAAGAAGGTCTTGGGTGCCCT 92781
                               -       i                                     
C scaffold342|s        881 CCAA-GGGCGTATTATAAAACAAGGCCTTGAAGAAGGTCTTGGGTGCCCT 833

  scaffold273|s      92782 GCTGAGGTTAGCTCGAAA---AATTTTTATTTTTTTA----AAAATTTTT 92824
                            i                ---       v        ----v        
C scaffold342|s        832 GTTGAGGTTAGCTCGAAAAAGAATTTTTTTTTTTTTATTTTTAAATTTTT 783

  scaffold273|s      92825 CTTCGTCGGCTTTTATTTCTTGAAAGTCTTGCTCCAAGGTATTTCGCGAG 92874
                                                                             
C scaffold342|s        782 CTTCGTCGGCTTTTATTTCTTGAAAGTCTTGCTCCAAGGTATTTCGCGAG 733

  scaffold273|s      92875 AATTCTCGATCACGAAATTAATCCGACTCGTAGGAATCCCCGATCGCAGA 92924
                                                                             
C scaffold342|s        732 AATTCTCGATCACGAAATTAATCCGACTCGTAGGAATCCCCGATCGCAGA 683

  scaffold273|s      92925 AGTCGATCGCTCGAAGTTTATCGCTGATGCTCGCTGATCGCGGGATTATT 92974
                                                                             
C scaffold342|s        682 AGTCGATCGCTCGAAGTTTATCGCTGATGCTCGCTGATCGCGGGATTATT 633

  scaffold273|s      92975 TTGGAAAGCTCGTAGATCACGAAACCATAGGAATTCATCGATCGTGTAGC 93024
                                i            i       i         i       i     
C scaffold342|s        632 TTGGAGAGCTCGTAGATCGCGAAACCGTAGGAATTCGTCGATCGCGTAGC 583

  scaffold273|s      93025 CGATTTTGGATAAATCGTCGATCGTGCAAAAAAAACGTATTGCTGGTGCG 93074
                           i        i                              i         
C scaffold342|s        582 TGATTTTGGGTAAATCGTCGATCGTGCAAAAAAAACGTATCGCTGGTGCG 533

  scaffold273|s      93075 AAAAGTTAAAATTGCCGCTCGCGATAAAAAAATTATTAGCGTACCTCGTG 93124
                                                             i               
C scaffold342|s        532 AAAAGTTAAAATTGCCGCTCGCGATAAAAAAATTGTTAGCGTACCTCGTG 483

  scaffold273|s      93125 TCGGAAGATTTGGATGTCGATGGCTTCGGTGCGCGAAGGTCGGACCACGG 93174
                                  i                                  v       
C scaffold342|s        482 TCGGAAGGTTTGGATGTCGATGGCTTCGGTGCGCGAAGGTCGCACCACGG 433

  scaffold273|s      93175 TTATCTATAGATAGTGACCTGAGCCGAAAATCGTCGTAAAAAATATCATG 93224
                                                                           i 
C scaffold342|s        432 TTATCTATAGATAGTGACCTGAGCCGAAAATCGTCGTAAAAAATATCACG 383

  scaffold273|s      93225 CAAAAATTATAGGTAGTTTCGACAGGTGTCGAAGAATTGATTTTATGAGC 93274
                                                                             
C scaffold342|s        382 CAAAAATTATAGGTAGTTTCGACAGGTGTCGAAGAATTGATTTTATGAGC 333

  scaffold273|s      93275 TATATTTTGTGCTATTGTGAGGATGGAAAGGCAGTGGAACTGCACTCCAG 93324
                                                                             
C scaffold342|s        332 TATATTTTGTGCTATTGTGAGGATGGAAAGGCAGTGGAACTGCACTCCAG 283

  scaffold273|s      93325 TCCAAACGATGCAAACGAACATTGTGTAGACTTCTACACAATATGGTATG 93374
                                                                             
C scaffold342|s        282 TCCAAACGATGCAAACGAACATTGTGTAGACTTCTACACAATATGGTATG 233

  scaffold273|s      93375 TCTATACCCTTCTGAAAGATATTCAGATCTTCCAAAAGTGTGTTCTCTTA 93424
                                               i  i              v   i      i
C scaffold342|s        232 TCTATACCCTTCTGAAAGATGTTTAGATCTTCCAAAAGAGTGCTCTCTTG 183

  scaffold273|s      93425 TTTGGGGTTCTGAACTTCCATGTTGGGGAGTCCATGCCGTCGGGAGGTGG 93474
                                                                             
C scaffold342|s        182 TTTGGGGTTCTGAACTTCCATGTTGGGGAGTCCATGCCGTCGGGAGGTGG 133

  scaffold273|s      93475 ACTCTCCTACTTGGGGTCCTGAGAATGATCCTATTTAGGTTTTGTACCCA 93524
                                                      v                   i  
C scaffold342|s        132 ACTCTCCTACTTGGGGTCCTGAGAATGCTCCTATTTAGGTTTTGTACTCA 83

  scaffold273|s      93525 GGGGTACAAAAAAGGCTGATTCATGCTCTTATTTAGGTTTTGTACCCTAG 93574
                                                       -v v                i 
C scaffold342|s         82 GGGGTACAAAAAAGGCTGATTCATGCTC-AAGTTAGGTTTTGTACCCTGG 34

  scaffold273|s      93575 GGTACAAAAATGGCTGATTCTTGGCCTATGTCA 93607
                                                            
C scaffold342|s         33 GGTACAAAAATGGCTGATTCTTGGCCTATGTCA 1

Matrix = 20p43g.matrix
Kimura (with divCpGMod) = 1.00
Transitions / transversions = 3.65 (62/17)
Gap_init rate = 0.00 (31 / 6446), avg. gap size = 1.48 (46 / 31)


1786 13.65 4.75 0.30 scaffold273|size152251 93608 93923 (58332) C genome_3_16611#DNA (494) 330 1 m_b2707s001i50 91281

  scaffold273|s      93608 AGCTCATAACTTGCAGGGAACTAATGGGAGCTTGAGAGAAATAATAATAC 93657
                              v i                viv          vv    i -   v i
C genome_3_1661        330 AGCACGTAACTTGCAGGGAACTCGAGGGAGCTTGACTGAAACA-TAAAAT 282

  scaffold273|s      93658 TTT-TAATAGTTAAGGTAATGATCATGATCATGATGATTTTCAGTTATGA 93706
                              -i      v v                    i       i  i  v 
C genome_3_1661        281 TTTGCAATAGTAATGGTAATGATCATGATCATGACGATTTTCGGTCATTA 232

  scaffold273|s      93707 TCATGATCATTATGAAACCAAGACGTGATGTGA-----------CAAATT 93745
                                       i                    -----------      
C genome_3_1661        231 TCATGATCATTACGAAACCAAGACGTGATGTGACAACATTACGTCAAATT 182

  scaffold273|s      93746 ATTGATTTAGAAGTATCTTTCTCCCCAACAGAAAAGTAAAAAAGCCTGAG 93795
                                          i                       vi v       
C genome_3_1661        181 ATTGATTTAGAAGTACCTTTCTCCCCAACAGAAAAGTAATGACGCCTGAG 132

  scaffold273|s      93796 ATGGTGTAAA--AAAATGT-GGTAATGACATCAGCTGTACATACCTAGAT 93842
                                     --    iv -v v  i      v   v       v  v i
C genome_3_1661        131 ATGGTGTAAAATAAAACCTCCGAAACGACATCTGCTCTACATACGTACAC 82

  scaffold273|s      93843 TAGTATACAGTGTCATCAAAACAGTGGGAGTCAACCATTTTAATTATGAT 93892
                                i  v    v                           i  v     
C genome_3_1661         81 TAGTACACCGTGTGATCAAAACAGTGGGAGTCAACCATTTTGATAATGAT 32

  scaffold273|s      93893 AATGATAACGGAAAAAAGATTGACAACCCCT 93923
                                 v i iivi                 
C genome_3_1661         31 AATGATCATGAGCGAAAGATTGACAACCCCT 1

Matrix = 20p43g.matrix
Kimura (with divCpGMod) = 12.66
Transitions / transversions = 0.87 (20/23)
Gap_init rate = 0.02 (5 / 315), avg. gap size = 3.20 (16 / 5)


1108 14.53 0.00 0.00 scaffold273|size152251 93924 94102 (58153) C rnd-1_family-683#Unknown (0) 179 1 m_b2707s001i51 91285

  scaffold273|s      93924 ATGACCTCCGTCAGTTGATAAGTCGGCAAGGATCTTTACTAGCAAATTTA 93973
                                         ii           v              i?      
C rnd-1_family-        179 ATGACCTCCGTCAGCCGATAAGTCGGCCAGGATCTTTACTAGTNAATTTA 130

  scaffold273|s      93974 ATTTTCATGTTTTTGCTGACGTGTAACACAGTAAGGTTGTAAAACTGTTA 94023
                                 iiv                      v   iv      v i    
C rnd-1_family-        129 ATTTTCGCCTTTTTGCTGACGTGTAACACAGAAAGAGTGTAAATCCGTTA 80

  scaffold273|s      94024 AGTAACAATGTAGTCATAGCATTATTTCTAAAAAATACTGCTTTTTCTTA 94073
                                i   v                  iii    vv    ?      i 
C rnd-1_family-         79 AGTAATAATTTAGTCATAGCATTATTTCCGGAAAAATCTGCNTTTTCTCA 30

  scaffold273|s      94074 AGATGTCCCGCAACAAGTTTCAATATTAT 94102
                                  vv    ii v      v     
C rnd-1_family-         29 AGATGTCGGGCAATGATTTTCAAAATTAT 1

Matrix = 20p43g.matrix
Kimura (with divCpGMod) = 13.82
Transitions / transversions = 1.17 (14/12)
Gap_init rate = 0.00 (0 / 178), avg. gap size = 0.0 (0 / 0)


1534 6.06 0.51 0.00 scaffold273|size152251 94131 94328 (57927) C genome_1_22152#DNA (266) 199 1 m_b2707s001i52 91286

  scaffold273|s      94131 ATTGATAGAAATTCACCACCAATGGATCGGAAAATGGCGGGAAATGGAGT 94180
                                              v                              
C genome_1_2215        199 ATTGATAGAAATTCACCACAAATGGATCGGAAAATGGCGGGAAATGGAGT 150

  scaffold273|s      94181 GAAATACAGCA-AAAAAAATAGAACAAGTAGATAAACAGGATACATTTAT 94229
                                 i  i -         v                            
C genome_1_2215        149 GAAATATAGTACAAAAAAATATAACAAGTAGATAAACAGGATACATTTAT 100

  scaffold273|s      94230 CTCTTCACCGTGCTACAATCACTAGCTATACATGTATTATAATACCCTCC 94279
                            v            v            v    i         v       
C genome_1_2215         99 CGCTTCACCGTGCTTCAATCACTAGCTTTACACGTATTATAAGACCCTCC 50

  scaffold273|s      94280 AAAACGTATCTTTGTACATTTGGGGGGTCTTATAAACCATGATATATGG 94328
                               v                                 i       i  
C genome_1_2215         49 AAAAGGTATCTTTGTACATTTGGGGGGTCTTATAAACCGTGATATACGG 1

Matrix = 20p43g.matrix
Kimura (with divCpGMod) = 4.85
Transitions / transversions = 0.71 (5/7)
Gap_init rate = 0.01 (1 / 197), avg. gap size = 1.00 (1 / 1)

302 27.05 2.40 2.40 scaffold273|size152251 94218 94342 (57913) C genome_1_1584#DNA (651) 172 48 m_b2707s001i53 91286

  scaffold273|s      94218 GGATAC--ATTTATCTCTTCACCGTGCTACAATCACTAGCTATACATGTA 94265
                                 --      i --  ii    i  vv   v  v   viii i v 
C genome_1_1584        172 GGATACTAATTTATTT--TCGTCGTGTTAGCATCTCTTGCTTCGTACGGA 125

  scaffold273|s      94266 TTATAA-TACCCTCCAAAACGTATCTTTGTACATTTGGGGGGTCTTATAA 94314
                                 -  vvi v     -        vv      v vivvv     i 
C genome_1_1584        124 TTATAAGTAAATTGCAAAA-GTATCTTTTGACATTTTGCATTACTTATGA 76

  scaffold273|s      94315 ACCATGATATATGGTAGCTTCGCTCATC 94342
                              iv      i        i v  v  
C genome_1_1584         75 ACCGAGATATACGGTAGCTTTGGTCTTC 48

Matrix = 20p43g.matrix
Kimura (with divCpGMod) = 27.87
Transitions / transversions = 0.74 (14/19)
Gap_init rate = 0.04 (5 / 124), avg. gap size = 1.20 (6 / 5)


5336 20.59 2.22 3.25 scaffold273|size152251 104251 105555 (46700) C rnd-5_family-429#Unknown (383) 7162 5871 m_b2708s001i0 91287

  scaffold273|s     104251 ATGAAGTGCCAAGCACTGGACCTTGGTTCTTGCTCGACTCGCCCACTTGC 104300
                             v       i           ?                       ?   
C rnd-5_family-       7162 ATCAAGTGCCGAGCACTGGACCNTGGTTCTTGCTCGACTCGCCCACNTGC 7113

  scaffold273|s     104301 AATGGATACTAGAGAGATA----AGGTTAGTGTAGATAGACTGTAGGTGT 104346
                             i      vv  v -   ----   v v   ?                v
C rnd-5_family-       7112 AACGGATACACGATA-ATAGGCTAGGATTGTGNAGATAGACTGTAGGTGG 7064

  scaffold273|s     104347 TGGTGCC-AAAACACTTGTGGATTTTTTGGCTTACAAAAAATCCCCAAGC 104395
                             ?    -          i        v      ii              
C rnd-5_family-       7063 TGNTGCCGAAAACACTTGCGGATTTTTAGGCTTATGAAAAATCCCCAAGC 7014

  scaffold273|s     104396 CCCAATGACTCAAAAGTTGCCCACCGTGTGTGCGCTCCGTCGTGCACACA 104445
                                i     i     i            i     iv -  i       
C rnd-5_family-       7013 CCCAACGACTCGAAAGTCGCCCACCGTGTGCGCGCTTGG-CGCGCACACA 6965

  scaffold273|s     104446 -CCGATAGGCAGTGGGACTTGGTCAAGTGCCCC-ACCTGGCCCAACTTTG 104493
                           -                                -   i   v ii  vi 
C rnd-5_family-       6964 ACCGATAGGCAGTGGGACTTGGTCAAGTGCCCCCACCCGGCGCGGCTGCG 6915

  scaffold273|s     104494 GTAGGACGCTGTATCAGGCGGGCTGCCCGAAAGTCGTGCCCACCCACAGG 104543
                            ?                           iv     i            v
C rnd-5_family-       6914 GNAGGACGCTGTATCAGGCGGGCTGCCCGGCAGTCGCGCCCACCCACAGT 6865

  scaffold273|s     104544 CTATCATGTGGCTCCCGC-CAATGCCATACAAGTGCAACCCAAAGATATG 104592
                                iv?   v ?? v -      i  v --    vv     v  i i 
C rnd-5_family-       6864 CTATCGGNTGGATNNCCCACAATGCTATTC--GTGCCCCCCAATGACACG 6817

  scaffold273|s     104593 G----ACTCACGTACGGACGTATGTGACAAAACGGTTCCTGTTGTGCTCC 104638
                            ----i  -  vi- ii v  -i i i    -------  i v i v   
C rnd-5_family-       6816 GTGGTGCT-ACCC-CAAAGGT-CGCGGCAAA-------CTATGGCGATCC 6777

  scaffold273|s     104639 GGCTATA-------TTCGGGC-CCCTTACGAGGTGCCGTCATCCAAGCCC 104680
                           i-  i  -------       -    v  v-  i        i v  iv 
C rnd-5_family-       6776 A-CTGTACACAGTTTTCGGGCGCCCTGACT-GGCGCCGTCATTCCAGTGC 6729

  scaffold273|s     104681 TGGGCGCGTGTTTTGTCACATTC---GGTGC-CACCTGC-GAGCCCTGTA 104725
                           - iiv     v? -   i v v ---     -       - v  v viv 
C rnd-5_family-       6728 -GAAAGCGTGANT-GTCGCTTGCCCTGGTGCACACCTGCCGTGCGCAAAA 6681

  scaffold273|s     104726 TGTGTG-GCTTAGCAAGCGTTATGCTGCTGGTGCCGACAC-GTTTACCGA 104773
                           v i iv-   ------  vi        i vi     v  -   ii v v
C rnd-5_family-       6680 AGCGCCCGCT------GCCCTATGCTGCCGCCGCCGAGACTGTTCGCGGT 6637

  scaffold273|s     104774 ATAGGGCACAAGAAGGAGATCATTGGTGACATCTGAGTAGACGCCGCCGG 104823
                           i  i   i  v i v   v  i  v     i  i v    i v       
C rnd-5_family-       6636 GTAAGGCGCATGGACGAGCTCGTTCGTGACGTCCGTGTAGGCTCCGCCGG 6587

  scaffold273|s     104824 CGACATTAACAAAGCCAAATTTCTTTTGCATCTTCGCCAACATCCCTGCG 104873
                               i  ?  i  v           ?i    i  i i?i    ?  i   
C rnd-5_family-       6586 CGACGTTNACGAACCCAAATTTCTTNCGCATTTTTGTNGACATNCCCGCG 6537

  scaffold273|s     104874 GAGAAACAGGCCAGTTCCTGACCAATGTATTCCATGAACGTGGCGCTCCG 104923
                                i     i       vv vi                       v  
C rnd-5_family-       6536 GAGAAGCAGGCTAGTTCCTCCCGGATGTATTCCATGAACGTGGCGCTGCG 6487

  scaffold273|s     104924 CCATTGACCCAACTTCTGAATCTCCATTTTGGAGTACCCGGACAGTGACA 104973
                              ii ?   - i  i  ?  i       i-     v  v     v    
C rnd-5_family-       6486 CCACCGNCCC-ATTTTTGNATTTCCATTTC-GAGTAGCCCGACAGAGACA 6439

  scaffold273|s     104974 ATGCGTTTGCCCCGCCACTGCGCAGGGAATGTGTGTTGATGCGCTCGAGG 105023
                            v          i-  i        v     i           -  v  v
C rnd-5_family-       6438 AGGCGTTTGCCCT-CCGCTGCGCAGCGAATGCGTGTTGATGCG-TCCAGT 6391

  scaffold273|s     105024 GGGGTGCCCTTGGTGCCTGGGTAGTCAAGGGTGGCCGCCGCCCATTTGAG 105073
                                v     ? iv  v  i     v ii  -     v           
C rnd-5_family-       6390 GGGGTTCCCTTNGCCCCGGGATAGTCCAAAGT-GCCGCGGCCCATTTGAG 6342

  scaffold273|s     105074 TGCGCCCCTAATGTTTTTGTCAGTGATGTCATAACAACACCTGTCGACGA 105123
                           v  ii   -i           v         iii ivivv i   i    
C rnd-5_family-       6341 GGCATCCC-GATGTTTTTGTCCGTGATGTCACGGCGCTTGCCGTCAACGA 6293

  scaffold273|s     105124 AGTAGGCAGAGAGAAGGGTTGCCCGGTCGGTGGCCACATCCCCGTCCCGT 105173
                            i     v       i?  i vv vi  v       -----i    i  v
C rnd-5_family-       6292 AATAGGCTGAGAGAAANGTCGAGCCATCTGTGGCCA-----TCGTCTCGA 6248

  scaffold273|s     105174 ATATGGACGTAACGCCGGCCGAGTG--CGCGCACAGGGCAGAAGTAGTCG 105221
                             i    ---i   i iv  v    -- ?     ?  i     i  i   
C rnd-5_family-       6247 ATGTGGA---GACGTCATCCCAGTGCACNCGCACNGGACAGAAATAATCG 6201

  scaffold273|s     105222 TCCCCGTTTGCCTTGTGGTGGATACACATGCCTTTCCACCCGTTTTTCTG 105271
                                i       i            v ii  i    i      i     
C rnd-5_family-       6200 TCCCCATTTGCCTCGTGGTGGATACAGACACCCTTCCGCCCGTTCTTCTG 6151

  scaffold273|s     105272 ATTATCCAGCTTCAGGGTGGCGTCGTTGGCTGATAAGATGGCCCAGGGTG 105321
                                   ii  i  v      i i iv  i  i  i  i     v  i 
C rnd-5_family-       6150 ATTATCCAATTTTAGTGTGGCGCCATCCGCCGACAAAATAGCCCACGGCG 6101

  scaffold273|s     105322 GCGCCTGCCGGCTGAGTTGGCGGAGGCGTCCTTGGTGGTCCTTGCGGAAG 105371
                            i   v    --i      v        i  i  v vi  ii v  i  i
C rnd-5_family-       6100 GTGCCAGCCG--CGAGTTGTCGGAGGCGCCCCTGTTCATCTCTCCGAAAA 6053

  scaffold273|s     105372 AAAGTGACGTCCCTCATGCGGAACTGTGTAGTTTGTTTGGTCTCATTGCA 105421
                             i                 ?  i  i  v         ? i  i i  i
C rnd-5_family-       6052 AAGGTGACGTCCCTCATGCGNAATTGCGTTGTTTGTTTGNTTTCGTCGCG 6003

  scaffold273|s     105422 CAAGCCCTTGATCATATACTCACCCACCCGGAGGAGGTAGTAGAAAGCAA 105471
                            i i  i  -   i i  i     v                    i    
C rnd-5_family-       6002 CGAACCTTT-ATCGTGTATTCACCGACCCGGAGGAGGTAGTAGAAGGCAA 5954

  scaffold273|s     105472 CGAGCGTCCAGTCACCAACTGCCTTTACAAGCTCAGATGCTGCATGCCTT 105521
                           iv iv     i  v     i   ivv  v  i  i  i  vv vv v vi
C rnd-5_family-       5953 TCAAGGTCCAATCTCCAACCGCCCGGACTAGTTCGGACGCACCCGGACGC 5904

  scaffold273|s     105522 GCTCCTGTTGCCGCTAACAGCTCCGGTACATCGG 105555
                                -  v  v  v i?v    v  ?  i    
C rnd-5_family-       5903 GCTCC-GTGGCGGCGAGNTGCTCGGGNACGTCGG 5871

Matrix = 20p45g.matrix
Kimura (with divCpGMod) = 19.12
Transitions / transversions = 1.43 (153/107)
Gap_init rate = 0.04 (56 / 1304), avg. gap size = 1.27 (71 / 56)


471 14.63 0.00 0.00 scaffold273|size152251 105548 105629 (46626) C scaffold5|size2025720_(dbseq-nr_679)_[1273151,1286701]#LTR/Gypsy (6044) 7507 7426 m_b2708s001i1 91288

  scaffold273|s     105548 TACATCGGGTATTTTATATTTATGGTCTATTTTGGTCGCTTTCTGCAAAT 105597
                             v  v                     v   v     i     v      
C scaffold5|siz       7507 TAGATAGGGTATTTTATATTTATGGTCGATTATGGTCACTTTCGGCAAAT 7458

  scaffold273|s     105598 GGTCGCAAGACAAATGGCCTATATAATATATT 105629
                               i v i v   i    v            
C scaffold5|siz       7457 GGTCACCAAAAAAACGGCCAATATAATATATT 7426

Matrix = 20p45g.matrix
Kimura (with divCpGMod) = 14.93
Transitions / transversions = 0.50 (4/8)
Gap_init rate = 0.00 (0 / 81), avg. gap size = 0.0 (0 / 0)


15818 5.41 2.44 1.66 scaffold273|size152251 105630 107717 (44538) rnd-1_family-0#Unknown 1 2104 (404) m_b2708s001i2 91289

  scaffold273|s     105630 AAATCGAAGTTAGTGGCAATAAATATCAGAAAGCAACTGGTTTGAAACGC 105679
                                                                             
  rnd-1_family-          1 AAATCGAAGTTAGTGGCAATAAATATCAGAAAGCAACTGGTTTGAAACGC 50

  scaffold273|s     105680 ATACTACAAGGGCAATAACATACATTTTTATACATGTCTGAATATAAGCT 105729
                                                          ?                  
  rnd-1_family-         51 ATACTACAAGGGCAATAACATACATTTTTATNCATGTCTGAATATAAGCT 100

  scaffold273|s     105730 AATGGGTTATGTAAATCCTGTTCACTAGGAGAGGGTAGTAGTGAACACAA 105779
                                                                             
  rnd-1_family-        101 AATGGGTTATGTAAATCCTGTTCACTAGGAGAGGGTAGTAGTGAACACAA 150

  scaffold273|s     105780 ATTTTTGAAC-AATTCAACAAATTTGTCAGTTTATTTTT-ATTTATGTCT 105827
                                     -                 v          -   v      
  rnd-1_family-        151 ATTTTTGAACGAATTCAACAAATTTGTCCGTTTATTTTTTATTAATGTCT 200

  scaffold273|s     105828 GTATATCATTTAGTCACACTTTTCTTGCATGCTGCGTAACAACCATCCTG 105877
                                       i      v        v                     
  rnd-1_family-        201 GTATATCATTTAATCACACATTTCTTGCCTGCTGCGTAACAACCATCCTG 250

  scaffold273|s     105878 TAAGCATTCAAATTGTTATATACATAATCATGGGGTATGCATATTCACAT 105927
                                                                   ?         
  rnd-1_family-        251 TAAGCATTCAAATTGTTATATACATAATCATGGGGTATGCNTATTCACAT 300

  scaffold273|s     105928 GTGTACATGAATACTAAAAATATCATACTATACGCATCTACACATATTAG 105977
                           ii                                vi              
  rnd-1_family-        301 ACGTACATGAATACTAAAAATATCATACTATACGGGTCTACACATATTAG 350

  scaffold273|s     105978 GGAATGAAGGTTTTGATAAACAAAAATGCCAGTTTTCGTGCACACATTTT 106027
                                                         v                   
  rnd-1_family-        351 GGAATGAAGGTTTTGATAAACAAAAATGCCCGTTTTCGTGCACACATTTT 400

  scaffold273|s     106028 AAATATCCGTTGGTTGCTCACTTATTTGTGCCACATCGCTAATTTTTTTG 106077
                                                 v                           
  rnd-1_family-        401 AAATATCCGTTGGTTGCTCACTAATTTGTGCCACATCGCTAATTTTTTTG 450

  scaffold273|s     106078 TATGGTA-GGTACCACCTTAATGGTA---------CCATACCCACGCTGC 106117
                                  -                  ---------   i           
  rnd-1_family-        451 TATGGTAAGGTACCACCTTAATGGTAGATACAATACCACACCCACGCTGC 500

  scaffold273|s     106118 ATGCAGGCTGCTCCAGAACCGCTTTCCACCACCATGCAAATATCAGTCCA 106167
                                              i                          i   
  rnd-1_family-        501 ATGCAGGCTGCTCCAGAACTGCTTTCCACCACCATGCAAATATCAGCCCA 550

  scaffold273|s     106168 ATTAGAATGACCGACAATGAACAATGAACAAAATGATTGTTTTGGCATTA 106217
                                                      i                    i 
  rnd-1_family-        551 ATTAGAATGACCGACAATGAACAATGAGCAAAATGATTGTTTTGGCATCA 600

  scaffold273|s     106218 TCGGATTGTGGTGATGCAATACCACCATGATGGCATCTTGAAGGGACAAC 106267
                                     i                    v               i  
  rnd-1_family-        601 TCGGATTGTGATGATGCAATACCACCATGATCGCATCTTGAAGGGACGAC 650

  scaffold273|s     106268 TTTTTGGTAGAGTAGATTGTGAAATGTGCTTGCTGTGACTGTTTTTTTCC 106317
                                            i                             -  
  rnd-1_family-        651 TTTTTGGTAGAGTAGATCGTGAAATGTGCTTGCTGTGACTGTTTTTT-CC 699

  scaffold273|s     106318 CGTGCAGCA---TGAATGTTTTTACAGTTGAGCAGTGGTCGCAGAAGATG 106364
                                    ---              vv                 -    
  rnd-1_family-        700 CGTGCAGCAGCATGAATGTTTTTACATGTGAGCAGTGGTCGCAGA-GATG 748

  scaffold273|s     106365 AGCATGGCGGCCTCCGGAACGAATTGGAACGACGCTGATGAAGATGAGCC 106414
                              -                    i              v      i   
  rnd-1_family-        749 AGC-TGGCGGCCTCCGGAACGAATCGGAACGACGCTGATCAAGATGGGCC 797

  scaffold273|s     106415 TGGCGGCCTCACGGAACGATTCGGAATGACTCCCAATATGGACGTGTCAC 106464
                             ----------------------                  v?      
  rnd-1_family-        798 TG----------------------AATGACTCCCAATATGGAGNTGTCAC 825

  scaffold273|s     106465 ATTGGGGAAGTCGTTTTTCACGCAATCGTGCAAAATTTTATTGACACAAC 106514
                                             i            i   i      -  i    
  rnd-1_family-        826 ATTGGGGAAGTCGTTTTTTACGCAATCGTGCGAAACTTTATT-ACGCAAC 874

  scaffold273|s     106515 TCCACTGTCAAGCTCCTTTTGTTTGTGCAAAATCGATTTGTTATGTACAT 106564
                            v        v   v    -                              
  rnd-1_family-        875 TGCACTGTCACGCTACTTT-GTTTGTGCAAAATCGATTTGTTATGTACAT 923

  scaffold273|s     106565 AACTCGCTGCACAGGTACGTCTTTTTTATGTGTATCAATTGTTTATGTAC 106614
                                                 v        i                  
  rnd-1_family-        924 AACTCGCTGCACAGGTACGTCTGTTTTATGTATATCAATTGTTTATGTAC 973

  scaffold273|s     106615 ATCACTTTGCATTATTTTATTAACACAACTGCAATACTCCTTTGTTTGCG 106664
                             ?  vi-                          i               
  rnd-1_family-        974 ATNACGC-GCATTATTTTATTAACACAACTGCAACACTCCTTTGTTTGCG 1022

  scaffold273|s     106665 CAAAATTGATACATCGATTTGTTATGTACATAACTTGCTGCATATGTAAG 106714
                           v     i                                     i     
  rnd-1_family-       1023 AAAAATCGATACATCGATTTGTTATGTACATAACTTGCTGCATACGTAAG 1072

  scaffold273|s     106715 TCTATTATGTATGTCAAGTTTTATGTATATAACATCATTTTGTGTGTAAA 106764
                                                                             
  rnd-1_family-       1073 TCTATTATGTATGTCAAGTTTTATGTATATAACATCATTTTGTGTGTAAA 1122

  scaffold273|s     106765 TTTATGGGTGCTACCTCTCCAGAGGAAAGCAAGAAGATGAAAATGACATG 106814
                                                      i               i      
  rnd-1_family-       1123 TTTATGGGTGCTACCTCTCCAGAGGAAGGCAAGAAGATGAAAACGACATG 1172

  scaffold273|s     106815 ACATTCTATCATCTAAAAAAGGCAAGTACATGAAATTGTTATGAATATAA 106864
                                                                             
  rnd-1_family-       1173 ACATTCTATCATCTAAAAAAGGCAAGTACATGAAATTGTTATGAATATAA 1222

  scaffold273|s     106865 AAAGCAGTTTTGACACTTTGGCATTTCCTAACATTGATCATATGTAAAAA 106914
                                                                             
  rnd-1_family-       1223 AAAGCAGTTTTGACACTTTGGCATTTCCTAACATTGATCATATGTAAAAA 1272

  scaffold273|s     106915 CCTATTTCATCAAAGGTGAGAATGTTGGGATTTTTGTTAATTAATTATAT 106964
                                    v                                      i 
  rnd-1_family-       1273 CCTATTTCAGCAAAGGTGAGAATGTTGGGATTTTTGTTAATTAATTATGT 1322

  scaffold273|s     106965 ATATAACATGAACTA----------TGGA--AAAGGTTTTGAGCATTGGA 107002
                                          ---------- v  --i i                
  rnd-1_family-       1323 ATATAACATGAACTAATGCGCTACTTTGACTGAGGGTTTTGAGCATTGGA 1372

  scaffold273|s     107003 AAAATGATGGAACGGGGAGAGTGGTATGTTTGTAACGGGGTTATGTATTT 107052
                                                                             
  rnd-1_family-       1373 AAAATGATGGAACGGGGAGAGTGGTATGTTTGTAACGGGGTTATGTATTT 1422

  scaffold273|s     107053 AACATGGTTCGTTTGATATTCGCCAGGTGAGTACCAACTGATTACTCCAT 107102
                                          ii  v                           v  
  rnd-1_family-       1423 AACATGGTTCGTTTGGCATGCGCCAGGTGAGTACCAACTGATTACTCGAT 1472

  scaffold273|s     107103 GTTTAATGAGACACACCAGCCAATATGGTGTTGATATTTTTGGATGAGCG 107152
                                            i             i                  
  rnd-1_family-       1473 GTTTAATGAGACACACCGGCCAATATGGTGTCGATATTTTTGGATGAGCG 1522

  scaffold273|s     107153 ATGGGATGATTTCTTGATGTTCTAAAGAGAGTGCTGTATCATGGTGACAA 107202
                                         i               v               v i 
  rnd-1_family-       1523 ATGGGATGATTTCTCGATGTTCTAAAGAGATTGCTGTATCATGGTGCCGA 1572

  scaffold273|s     107203 TATTTTTGGATTCGCGCCGTGAAAAATTGTATTAATA--TTTTGGTTCTG 107250
                                       -                 i ii   --           
  rnd-1_family-       1573 TATTTTTGGATT-GCGCCGTGAAAAATTGTGTCGATATTTTTTGGTTCTG 1621

  scaffold273|s     107251 TGACAGGAAGATGTCTCGAAGCCTTTTTGAAGATGACAATGTATCTTGGT 107300
                           i                  v --              iv           
  rnd-1_family-       1622 CGACAGGAAGATGTCTCGATG--TTTTTGAAGATGACGCTGTATCTTGGT 1669

  scaffold273|s     107301 GTCAAATTTTTTGGATTGCGTGGGAACATGAAGATAGAGCTTTTCCATGG 107350
                              i vv             i                             
  rnd-1_family-       1670 GTCGATATTTTTGGATTGCGCGGGAACATGAAGATAGAGCTTTTCCATGG 1719

  scaffold273|s     107351 TGTTGATGTTTTTGGATTACACAGTCAAATGCTTTCAACATGTTTGGATG 107400
                              i              i i               i    ?        
  rnd-1_family-       1720 TGTCGATGTTTTTGGATTGCGCAGTCAAATGCTTTCGACATNTTTGGATG 1769

  scaffold273|s     107401 TGTGACTGGATGGTGTCAATGTTTTGGGATGGCTCCAGTTTTGGATTGCC 107450
                             i              i                                
  rnd-1_family-       1770 TGCGACTGGATGGTGTCGATGTTTTGGGATGGCTCCAGTTTTGGATTGCC 1819

  scaffold273|s     107451 GCATCATGGTGTTGATATTTTTGGGTTGCACAGGGGACCTAACACTGCAT 107500
                                       i                i                    
  rnd-1_family-       1820 GCATCATGGTGTCGATATTTTTGGGTTGCGCAGGGGACCTAACACTGCAT 1869

  scaffold273|s     107501 TATGGTCGCAATATTTTTGGAATGGCAGGAACTTATGCCCCCCAGTATTG 107550
                                 vv i                         i              
  rnd-1_family-       1870 TATGGTGTCGATATTTTTGGAATGGCAGGAACTTACGCCCCCCAGTATTG 1919

  scaffold273|s     107551 ATCTATCGATGTTTTTGAAGACAGTCCTGAAATCATGGTGTCGGAATTTT 107600
                               ?                 i iv                  v     
  rnd-1_family-       1920 ATCTNTCGATGTTTTTGAAGACGGCGCTGAAATCATGGTGTCGGTATTTT 1969

  scaffold273|s     107601 GGGATTGCGAGGGAACTTATTGCACAGGG---GACC-------------- 107633
                                              -i  v iiv ---  i --------------
  rnd-1_family-       1970 GGGATTGCGAGGGAACTTA-CGCCCGATGATTGATCTATCGATTTTTTGA 2018

  scaffold273|s     107634 ---TAACACTGCATTATGGTCGCAATATTTTTGGAATGGCA-GGAACTTA 107679
                           ---    i      i     vv i         ? v v  i-i i   v 
  rnd-1_family-       2019 GGATAACGCTGCATCATGGTGTCGATATTTTTGNATTTGCGCAGGACTAA 2068

  scaffold273|s     107680 CACCCCCCAGTATTGA-TCTATTGATGTTTTTGAAGACA 107717
                           ii---     v     - i v i      i   i   i 
  rnd-1_family-       2069 TG---CCCAGGATTGATTTTCTCGATGTTCTTGGAGATA 2104

Matrix = 20p45g.matrix
Kimura (with divCpGMod) = 3.94
Transitions / transversions = 1.71 (70/41)
Gap_init rate = 0.02 (48 / 2087), avg. gap size = 1.79 (86 / 48)

2865 14.46 8.72 7.40 scaffold273|size152251 107064 107877 (44378) rnd-1_family-15#Unknown 2 825 (177) m_b2708s001i3 91289

  scaffold273|s     107064 TTTGATATTCGCCAGGTGAGTACCAACTGATTACTCCATGTTTAATGAGA 107113
                               ii  v                           v             
  rnd-1_family-          2 TTTGGCATGCGCCAGGTGAGTACCAACTGATTACTCGATGTTTAATGAGA 51

  scaffold273|s     107114 CACACCAGCCAATATGGTGTTGATATTTTTGGATGAGCGATGGGATGATT 107163
                                 i             i                   i         
  rnd-1_family-         52 CACACCGGCCAATATGGTGTCGATATTTTTGGATGAGCGACGGGATGATT 101

  scaffold273|s     107164 TCTTGATG-TTCTAAAGAGAGTGCTGTATCATGGTGACAATATTTTTGGA 107212
                              i    -           v               v i           
  rnd-1_family-        102 TCTCGATGTTTCTAAAGAGATTGCTGTATCATGGTGCCGATATTTTTGGA 151

  scaffold273|s     107213 TTCGCGCCGTGAAAAATTGTATTAATATTTT--GGTTCTGTGACAGGAAG 107260
                                            ?  i ii       --       i         
  rnd-1_family-        152 TTCGCGCCGTGAAAAATNGTGTCGATATTTTTGGGTTCTGCGACAGGAAG 201

  scaffold273|s     107261 ATGTCTCGAAGCCTTTTTGAAGATGACAATGTATCTTGGTGTCAAATTTT 107310
                                    v --              iv      ?       i vv   
  rnd-1_family-        202 ATGTCTCGATG--TTTTTGAAGATGACGCTGTATCNTGGTGTCGATATTT 249

  scaffold273|s     107311 TTGGATTGCGTGGGAACATGAAGATAGAGC-----TTTT----------- 107344
                                     i              i v i-----    -----------
  rnd-1_family-        250 TTGGATTGCGCGGGAACATGAAGATGGTGTCGATGTTTTGGATGCGCTGA 299

  scaffold273|s     107345 -CCATGGTGTTGATGTTTTTGGATTACACAG---TCAAATGCTT---TCA 107387
                           -?        i   i          i i   ---  -i   v  ---  i
  rnd-1_family-        300 ANCATGGTGTCGATATTTTTGGATTGCGCAGGAATC-GATGATTGTGTCG 348

  scaffold273|s     107388 ACATGTTTGGATGTGTGA--CTGGATGGTGTCAATGTTTTGGGATGGCTC 107435
                            i  v       -? i  -- v ?        i  i-        v    
  rnd-1_family-        349 ATATTTTTGGAT-NGCGATGCAGNATGGTGTCGATA-TTTGGGATTGCTC 396

  scaffold273|s     107436 CAG----TTTTG--GATT--GCCGCATCATGGTGTTGATATTTTTGGGTT 107477
                           iv ----     --   ?--               i           i  
  rnd-1_family-        397 TCGATGTTTTTGGAGATNGCGCCGCATCATGGTGTCGATATTTTTGGATT 446

  scaffold273|s     107478 GCACAGGGGACCTAACACTGCATTATGGTCGCAATATTTTTGGAATG-GC 107526
                             i    ------  iivv          vv i       v ivv  -  
  rnd-1_family-        447 GCGCAGG------AATGAAGCATTATGGTGTCGATATTTTGGATTTGCGC 490

  scaffold273|s     107527 AGGAACTTATGCCCCCCAGTATTGATCTATCGATGTTTTTGAAGACAGTC 107576
                               --   - ---            - i      -     i   i  iv
  rnd-1_family-        491 AGGA--TTA-G---CCCAGTATTGAT-TGTCGATG-TTTTGGAGATAGCG 532

  scaffold273|s     107577 CTGAAATCATGGTGTCGGAATTTTGGGATTGCGAGGGAAC---------- 107616
                              -?            iv     v        v      ----------
  rnd-1_family-        533 CTG-NATCATGGTGTCGATATTTTTGGATTGCGCGGGAACATGGTGTCGA 581

  scaffold273|s     107617 --TT-----ATTGCACAGGGGACCTAACACTGCATTATG-GTCGCAATAT 107658
                           --  -----     i    i------------- v    -    --    
  rnd-1_family-        582 TATTTTTGGATTGCGCAGGA-------------AGTATGTGTCG--ATAT 616

  scaffold273|s     107659 TTTTGGAATG-GCAGGAACTTACACCCCCCAGTATTGATCTATTGATGTT 107707
                                  v? -   v  -------------     v --- i i   i  
  rnd-1_family-        617 TTTTGGATNGCGCATGA-------------AGTATGG---TGTCGATATT 650

  scaffold273|s     107708 TTTGAAG---ACAGTCCTGAAATCATGGTGTCGG-AATTTTGGGATTGTG 107753
                               i v---i   ----   i           i-v     v    ? i 
  rnd-1_family-        651 TTTGGATTGCGCAG----GAAGTCATGGTGTCGATTATTTTTGGATNGCG 696

  scaffold273|s     107754 AGGGAACTTACGCCCGAT-------GATTGATC-TATCAAT-TTTTTGAG 107794
                           vi   i v ivvvi    -------     vv -vi  i  -?     ii
  rnd-1_family-        697 CAGGAGCATGGTGTCGATATTTTTGGATTGCGCAGGTCGATGNTTTTGGA 746

  scaffold273|s     107795 GATAACGATGCATCATGGTGTTGATATTTTTGTATTTTCACAGG-ACT-A 107842
                                  v    ?        i          v -  v i    -   - 
  rnd-1_family-        747 GATAACGCTGCANCATGGTGTCGATATTTTTGGA-TTGCGCAGGAACTGA 795

  scaffold273|s     107843 ATGCCCAAGGATTGATTTTCTTGATGTTCTTGGAG 107877
                            v   --  iv  v   --- i      i   i  
  rnd-1_family-        796 AAGCC--AGACTTCATT---TCGATGTTTTTGAAG 825

Matrix = 20p45g.matrix
Kimura (with divCpGMod) = 12.24
Transitions / transversions = 1.37 (63/46)
Gap_init rate = 0.10 (85 / 813), avg. gap size = 1.55 (132 / 85)

5370 9.79 5.87 7.12 scaffold273|size152251 107297 108319 (43936) rnd-1_family-0#Unknown 1498 2508 (0) m_b2708s001i4 91289

  scaffold273|s     107297 TGGTGTCAAATTTTTTGGATT-GCG-TGGGA--AC------ATG-----A 107331
                                  i vv         v-   -     -- i------   ----- 
  rnd-1_family-       1498 TGGTGTCGATATTTTTGGATGAGCGATGGGATGATTTCTCGATGTTCTAA 1547

  scaffold273|s     107332 AGATAGAGCTTTTCCATGGTGTTGATGTTTTTGGATTACACAGTCAAA-- 107379
                              v vv   v vi       ii   i          i i v  v   --
  rnd-1_family-       1548 AGAGATTGCTGTATCATGGTGCCGATATTTTTGGATTGCGCCGTGAAAAA 1597

  scaffold273|s     107380 -TGCTTTCAACATGTTT-GGATGTGTGACTGGATGGTGTC--AATGTTTT 107425
                           -  - v  i i  v   -  v v  i   v   v i    --i       
  rnd-1_family-       1598 TTG-TGTCGATATTTTTTGGTTCTGCGACAGGAAGATGTCTCGATGTTTT 1646

  scaffold273|s     107426 GG--GATGGCTCCAGTTTTGGATTGCCGCATCATGGTGTTGATATTTTTG 107473
                           v --    i --------------  i i   v      i          
  rnd-1_family-       1647 TGAAGATGAC--------------GCTGTATCTTGGTGTCGATATTTTTG 1682

  scaffold273|s     107474 GGTTGCACAGGGGACCTAACACT---GCATT---ATGGTCGCAATATTTT 107517
                            i    i -   i  v i viv ---  v  ---     vv i  i    
  rnd-1_family-       1683 GATTGCGC-GGGAACATGAAGATAGAGCTTTTCCATGGTGTCGATGTTTT 1731

  scaffold273|s     107518 TGGAATG-GCAGG-AACTTATGCCCCCCA-GTATT--GAT------CTA- 107555
                               v  -    v-  ---    iii v -i ?  --   ------  i-
  rnd-1_family-       1732 TGGATTGCGCAGTCAA---ATGCTTTCGACATNTTTGGATGTGCGACTGG 1778

  scaffold273|s     107556 ------TCGATGTTTTTGAAGA----CAGTCCTGAA-------ATCATGG 107588
                           ------          v i vi----    ii  i -------       
  rnd-1_family-       1779 ATGGTGTCGATGTTTTGGGATGGCTCCAGTTTTGGATTGCCGCATCATGG 1828

  scaffold273|s     107589 TGTCGGAATTTTGGGATTGCGAGGGAACTTATTGCACAGGGGACCTAACA 107638
                                iv     v  i     ---------------              
  rnd-1_family-       1829 TGTCGATATTTTTGGGTTGCG---------------CAGGGGACCTAACA 1863

  scaffold273|s     107639 CTGCATTATGGTCGCAATATTTTTGGAATGGCAGGAACTTACACCCCCCA 107688
                                       vv i                          i       
  rnd-1_family-       1864 CTGCATTATGGTGTCGATATTTTTGGAATGGCAGGAACTTACGCCCCCCA 1913

  scaffold273|s     107689 GTATTGATCTATTGATGTTTTTGAAGACAGTCCTGAAATCATGGTGTCGG 107738
                                     ? i               i iv                  
  rnd-1_family-       1914 GTATTGATCTNTCGATGTTTTTGAAGACGGCGCTGAAATCATGGTGTCGG 1963

  scaffold273|s     107739 AATTTTGGGATTGTGAGGGAACTTACGCCCGATGATTGATCTATCAATTT 107788
                           v            i                               i    
  rnd-1_family-       1964 TATTTTGGGATTGCGAGGGAACTTACGCCCGATGATTGATCTATCGATTT 2013

  scaffold273|s     107789 TTTGAGGATAACGATGCATCATGGTGTTGATATTTTTGTATTTTCACAGG 107838
                                        v             i          ?    v i    
  rnd-1_family-       2014 TTTGAGGATAACGCTGCATCATGGTGTCGATATTTTTGNATTTGCGCAGG 2063

  scaffold273|s     107839 ACTAATGCCCAAGGATTGATTTTCTTGATGTTCTTGGAGATAATGCAGCA 107888
                                      -             i                 i      
  rnd-1_family-       2064 ACTAATGCCCA-GGATTGATTTTCTCGATGTTCTTGGAGATAACGCAGCA 2112

  scaffold273|s     107889 TCGTGAGGTAAGGCCAGTTTGCAAGTCATACTTTCATTTTTCTCTTCTGG 107938
                                                                             
  rnd-1_family-       2113 TCGTGAGGTAAGGCCAGTTTGCAAGTCATACTTTCATTTTTCTCTTCTGG 2162

  scaffold273|s     107939 ATGATATATATATATATACAACGCATGGATTTTCTTTGACCCCACACAAA 107988
                               v           ----                              
  rnd-1_family-       2163 ATGAGATATATATATA----ACGCATGGATTTTCTTTGACCCCACACAAA 2208

  scaffold273|s     107989 GCGTGATGTTTGTGACCTTGTCATGTATATAAACGTGCAAATTTGTTGAG 108038
                                       i                             iv      
  rnd-1_family-       2209 GCGTGATGTTTGCGACCTTGTCATGTATATAAACGTGCAAATCAGTTGAG 2258

  scaffold273|s     108039 TTCTAGGGGTTTTCAACCACTGGCCGACAAAAAAGGTTTGTTCTTACATA 108088
                                                  i                          
  rnd-1_family-       2259 TTCTAGGGGTTTTCAACCACTGGTCGACAAAAAAGGTTTGTTCTTACATA 2308

  scaffold273|s     108089 CATTTTTTCTTCATTTTGTGATATGTATATAACATTGGTGTCAATGTTTT 108138
                                                              ---------------
  rnd-1_family-       2309 CATTTTTTCTTCATTTTGTGATATGTATATAACAT--------------- 2343

  scaffold273|s     108139 TGGATAGCACAGGAAGTATGGTGTCGATATTTTTGGATTGCA-TGAAGTA 108187
                           ------------------                       i-       
  rnd-1_family-       2344 ------------------TGGTGTCGATATTTTTGGATTGCGCTGAAGTA 2375

  scaffold273|s     108188 TGGTGTCAATATTTAAGGATTGCGCAGAAGTATGGTGTCGATGTTTTTGG 108237
                                  i      v?                          i       
  rnd-1_family-       2376 TGGTGTCGATATTTTNGGATTGCGCAGAAGTATGGTGTCGATATTTTTGG 2425

  scaffold273|s     108238 ATAGCGCAGGAAGTATGGTGTCGATATTTTTGGATTGCGCTGA-GTATGG 108286
                             ?                                        -      
  rnd-1_family-       2426 ATNGCGCAGGAAGTATGGTGTCGATATTTTTGGATTGCGCTGAAGTATGG 2475

  scaffold273|s     108287 TGTCGATATTTTTGGATTGCGCTGAAGTATGGT 108319
                                                            
  rnd-1_family-       2476 TGTCGATATTTTTGGATTGCGCTGAAGTATGGT 2508

Matrix = 20p45g.matrix
Kimura (with divCpGMod) = 8.07
Transitions / transversions = 1.32 (53/40)
Gap_init rate = 0.09 (95 / 1022), avg. gap size = 1.39 (132 / 95)

1093 21.12 6.84 10.28 scaffold273|size152251 108124 108635 (43620) rnd-1_family-47#Unknown 383 878 (6) m_b2708s001i5 91289

  scaffold273|s     108124 TGGTGTCAATGTTTTTGGATAGCACAGGAAGTATGGTGTCGATATTTTTG 108173
                                  i  i         vvii ------ v     -----       
  rnd-1_family-        383 TGGTGTCGATATTTTTGGATTTTGC------TCTGGTG-----ATTTTTG 421

  scaffold273|s     108174 GATTGCAT-GAAGTATGGTGTCAATATTT--AAGGATTGCGCAGAAGTAT 108220
                           -     ii-     v v     i      --?ii   i   iv    i v
  rnd-1_family-        422 -ATTGCGCAGAAGTCTCGTGTCGATATTTTTNGAGATCGCGTTGAAGCAA 470

  scaffold273|s     108221 GGTGTCGATGTTTTTGGATAGCGCAGGAAGTATGGTGTCGATATTTT--T 108268
                             ?           v    i v    v  vv   i  v         -- 
  rnd-1_family-        471 GGNGTCGATGTTTTGGGATGGGGCAGTAATGATGATGACGATATTTTGGT 520

  scaffold273|s     108269 GGATTGCGCTGA-GTATGGTGTCGATATTTTTGGA--TTGCGCTGAAGTA 108315
                           i v      ?  -  ? v   ?             -- ii ii     i 
  rnd-1_family-        521 AGTTTGCGCNGAAGTNTCGTGNCGATATTTTTGGAGATCACATTGAAGCA 570

  scaffold273|s     108316 TGGTTTGACCACAAAAAAG--GTGATGTTTGTG---ACGGTGTTATGTAT 108360
                           v  ---------- ii v -- v     v i  ---   i ----   v 
  rnd-1_family-        571 AGG----------AGGATGCTGGGATGTGTATGTTTACGAT----TGTTT 606

  scaffold273|s     108361 ATAATCGCGCGATCATATGTATT-CTGGGGTATTACAGACCACTGGCCAA 108409
                             v-          i i      -  vi  i   iv    vv   iv   
  rnd-1_family-        607 ATT-TCGCGCGATCGTGTGTATTTCTCAGGCATTGAAGACATCTGAACAA 655

  scaffold273|s     108410 ACAAAGGTTAGT-ATCATACA-----TGCATT----TTTTTCATGAATTT 108449
                           i           -   ii v -----  i   ----     ------   
  rnd-1_family-        656 GCAAAGGTTAGTTATCGCAGAGNTGATGTATTGAGGTTTTT------TTT 699

  scaffold273|s     108450 TGAT----GTG-TGTATATTATTACATTTGTGTTCTCTTCGTCCACACAA 108494
                              v----   -i v iv v i--     ---    -------------i
  rnd-1_family-        700 TGAGCAGGGTGACGAACCTGAC--CATTT---TTCT-------------G 731

  scaffold273|s     108495 AATGTGTTATGTTTGAGACAGTGTTATATACATAATCGCACGGATGAAGT 108544
                                        i       v                 ii    i    
  rnd-1_family-        732 AATGTGTTATGTTCGAGACAGAGTTATATACATAATCGCGTGGATAAAGT 781

  scaffold273|s     108545 GCCTACTGGGTTTTTT-CCACGGCGCGGGTTGAC-CCTGCAGTGGTTTTT 108592
                              i vv         -    i i  viviv v -     v         
  rnd-1_family-        782 GCCCAAAGGGTTTTTTCCCACAGTGCTACCAGCCACCTGCTGTGGTTTTT 831

  scaffold273|s     108593 TTCACCCACCCCTCGCACA--CCCTAGGAT--GATGCCATGAATGAA 108635
                                   v   v v  v --   i  ii -- v  i    vi    
  rnd-1_family-        832 TTCACCCAACCCACTCAAAACCCCCAGAGTTCGTTGTCATGTGTGAA 878

Matrix = 20p45g.matrix
Kimura (with divCpGMod) = 22.71
Transitions / transversions = 1.16 (52/45)
Gap_init rate = 0.13 (68 / 511), avg. gap size = 1.26 (86 / 68)

2251 9.44 0.00 0.94 scaffold273|size152251 108319 108639 (43616) rnd-1_family-219#Unknown 113 430 (0) m_b2708s001i6 91289

  scaffold273|s     108319 TTTGACCACAAAAAAGGTGATGTTTGTGACGGTGTTATGTATATAATCGC 108368
                                     v                    v                  
  rnd-1_family-        113 TTTGACCACACAAAAGGTGATGTTTGTGACGTTGTTATGTATATAATCGC 162

  scaffold273|s     108369 GCGATCATATGTATTCTGGGGTATTACAGACCACTGGCCAAACAAAGGTT 108418
                               v            ?i       -     i    ?   i        
  rnd-1_family-        163 GCGAACATATGTATTCTNAGGTATTA-AGACCGCTGGNCAAGCAAAGGTT 211

  scaffold273|s     108419 AGTATCATACATGCATTTTTTTCATGAATTTTGATGTGTGTATATTATTA 108468
                              vv ii      i            v                v   v 
  rnd-1_family-        212 AGTTACGCACATGCGTTTTTTTCATGATTTTTGATGTGTGTATAATATGA 261

  scaffold273|s     108469 CATTTGTGTTCTCTTCGTCCACACAAAATGTGTTATGTTTGAGACAGTGT 108518
                               v  i       i      i                  v        
  rnd-1_family-        262 CATTGGTATTCTCTTTGTCCACGCAAAATGTGTTATGTTTGTGACAGTGT 311

  scaffold273|s     108519 TATATACATAATCGCACGGATGAAGTGCCTACTGGGTTTTTTCCACGGCG 108568
                              i           i     ?        ?                   
  rnd-1_family-        312 TATGTACATAATCGCGCGGATNAAGTGCCTNCTGGGTTTTTTCCACGGCG 361

  scaffold273|s     108569 CGGGTTGACCCTGCAGTGGTTTTTTTCACCCACCCCTCGCACACCCTAGG 108618
                            i  vi                          v  -- i ?     i   
  rnd-1_family-        362 CAGGACGACCCTGCAGTGGTTTTTTTCACCCAACC--CACNCACCCCAGG 409

  scaffold273|s     108619 ATGATGCCATGAATGAATGTT 108639
                              ?  i    vi        
  rnd-1_family-        410 ATGNTGTCATGTGTGAATGTT 430

Matrix = 20p45g.matrix
Kimura (with divCpGMod) = 8.34
Transitions / transversions = 1.31 (17/13)
Gap_init rate = 0.01 (3 / 320), avg. gap size = 1.00 (3 / 3)


1228 19.27 0.62 9.00 scaffold273|size152251 108451 108775 (43480) C rnd-1_family-224#Unknown (0) 300 1 m_b2708s001i7 91290

  scaffold273|s     108451 GATGTGTGTATATTATTACATTTGTGTTCTCTTCGTCCACACAAAATGTG 108500
                              i   i    -----     v  i  -    i vi v i  v?vi   
C rnd-1_family-        300 GATATGTATATA-----ACATTGGTATT-TCTTTGATCCCGCACNTCGTG 257

  scaffold273|s     108501 TTATGTTTGAGACAGTGTTATATACATAATCGCACGGATGAAGTGCCTAC 108550
                           v        v    v      i       i   i     v ii  i  v 
C rnd-1_family-        256 GTATGTTTGTGACATTGTTATGTACATAACCGCGCGGATCAGATGTCTTC 207

  scaffold273|s     108551 TGGGTTTTTTCCACGGCGCGGGTTGACCCTGCAGTGGTTTTTTTCACCCA 108600
                            i             i   i  v                     ?  ---
C rnd-1_family-        206 TAGGTTTTTTCCACGACGCAGGATGACCCTGCAGTGGTTTTTTTNAC--- 160

  scaffold273|s     108601 CCCCTCGCACACCCTAGGATGATGCCATGAATGAATGTTGATTGGGTAAT 108650
                           -----------   i i    ------ ii? vv    i     i?v   
C rnd-1_family-        159 -----------CCCCAAGATG------TAGNTTTATGTCGATTGANAAAT 127

  scaffold273|s     108651 AA--ATAGTAAAAATGAATTTTATTGAAACAGGATAGTATTTTGGAGTCA 108698
                             --i            v    ?i     -         i     v    
C rnd-1_family-        126 AATTGTAGTAAAAATGATTTTTNCTGAAA-AGGATAGTACTTTGGCGTCA 78

  scaffold273|s     108699 ATTTATAACATATAAACTGATAAATCCTGCGACCGTTTGCAGAAAGCGAC 108748
                             ?      v     v   i     i vvi    i   vvi    vi   
C rnd-1_family-         77 ATNTATAACTTATAATCTGGTAAATTCACTGACCATTTCGGGAAACTGAC 28

  scaffold273|s     108749 CAAAATAGACCATAAATATCGCAAACC 108775
                               ?iv     v              
C rnd-1_family-         27 CAAANCTGACCAAAAATATCGCAAACC 1

Matrix = 20p45g.matrix
Kimura (with divCpGMod) = 21.21
Transitions / transversions = 1.28 (32/25)
Gap_init rate = 0.09 (28 / 324), avg. gap size = 1.04 (29 / 28)


20402 22.74 3.58 1.39 scaffold273|size152251 108776 114530 (37725) C rnd-5_family-429#Unknown (1666) 5879 1 m_b2708s001i8 91287

  scaffold273|s     108776 GTACATCCAAATCCACTGGCAGCTGTTTCGTTGTCGGGGGGTCGGACTTC 108825
                            ?  i  vi v     i  v  i  i           v       v   i
C rnd-5_family-       5879 GNACGTCGGACTCCACCGGGAGTTGCTTCGTTGTCGGTGGGTCGGCCTTT 5830

  scaffold273|s     108826 CGCCACCCCTCAATTGTTTGCGCCAGCTGAGGGAGCAGGTCCTTGGAGTT 108875
                                i  ?  ivvi  ?  ii    i  v  v  v  i      -    
C rnd-5_family-       5829 CGCCATCCNTCGTGCGTNTGTACCAGTTGCGGTAGGAGATCCTTG-AGTT 5781

  scaffold273|s     108876 TGCTAGCTTGGTCGGGCTTATGCCTCACTCCATTGCGATTGTCTGGCCAA 108925
                           i  iii   v  ?   i   i i   i      v     i          
C rnd-5_family-       5780 CGCCGACTTTGTNGGGTTTACGTCTCGCTCCATGGCGATCGTCTGGCCAA 5731

  scaffold273|s     108926 CGGCCGTGATCGCCTTACTGACCGTGCCCGCAGCAACTTGTTTTCGTCTA 108975
                                                       v ?v  i          ?  v 
C rnd-5_family-       5730 CGGCCGTGATCGCCTTACTGACCGTGCCAGNCGCGACTTGTTTTCNTCGA 5681

  scaffold273|s     108976 CCATAGTAGCCACTGCGGACTCTTGCTGCAAAACCTGTGAGGAGCCGGAT 109025
                                         v      ?v   v     v              v i
C rnd-5_family-       5680 CCATAGTAGCCACTTCGGACTNGTGCAGCAAATCCTGTGAGGAGCCGCAC 5631

  scaffold273|s     109026 TGTGGTGTGGTACGAGGTGCCCGATAGGTGAGGGTCCACTCCCACAGCCC 109075
                           i?        v ?    iii    v    i   v   ?            
C rnd-5_family-       5630 CNTGGTGTGGAANGAGGCATCCGAAAGGTAAGGCTCCNCTCCCACAGCCC 5581

  scaffold273|s     109076 TGCTGTAGGCAGTCCAATGGCGCCAGTATACCTCCCGATTTTGGGTAGTC 109125
                              ?i     i                              i        
C rnd-5_family-       5580 TGCNATAGGCGGTCCAATGGCGCCAGTATACCTCCCGATTTCGGGTAGTC 5531

  scaffold273|s     109126 GCCGCCACGCGTCCAGCGAAGAAGCCGTCATCCGCAGCACGGGAATCATG 109175
                                   v v  ?                            i     i 
C rnd-5_family-       5530 GCCGCCACTCTTCNAGCGAAGAAGCCGTCATCCGCAGCACGGAAATCACG 5481

  scaffold273|s     109176 CGCAAAGATATGGTGAAGGAAGGGCGGTATATGCTCCAGGAGTGCTGGTT 109225
                               v   ii   i                 i          iv      
C rnd-5_family-       5480 CGCATAGACGTGGCGAAGGAAGGGCGGTATACGCTCCAGGAGCCCTGGTT 5431

  scaffold273|s     109226 GGGGAGAGGAAAGGTAGAGTCAAACAAAATGCGCAGGTCAGTATCCGATT 109275
                           v     i vi  i v   i     ? iivv   ?           v  ?i
C rnd-5_family-       5430 TGGGAGGGCGAAAGAAGAATCAAANAGGCGGCGNAGGTCAGTATCAGANC 5381

  scaffold273|s     109276 TACAATGCCACTTTGGTTCGCTGCCCCAAGAGCGTGAAGGTATGTCAGTC 109325
                           v         i  v  i  i        v     i  v  ?     ?   
C rnd-5_family-       5380 GACAATGCCATTTGGGCTCACTGCCCCACGAGCGCGACGGNATGTCNGTC 5331

  scaffold273|s     109326 ATCAAGTTTTCACAGCCAGACATGTGCAAGGGTGTCAACAGAGATGCCTG 109375
                             ?i    i v        vv      ?iv       i i v  ii  i 
C rnd-5_family-       5330 ATNGAGTTCTGACAGCCAGCAATGTGCNGTGGTGTCAGCGGCGACACCCG 5281

  scaffold273|s     109376 TGGGGCTTTCAAGCGTAACGCGAGTGCCCAAAGCCATTGTGCCACCACTA 109425
                           v v?   i   ii  i ii     v  v i?  vvii      i    vi
C rnd-5_family-       5280 GGTNGCTCTCAGACGCAGTGCGAGGGCGCGNAGGAGCTGTGCCGCCACAG 5231

  scaffold273|s     109426 CTGACCATTTGGAAGCGAGTCTTGCCACCCAGCTGACTGTAGGGCTGTTG 109475
                           ii    ?i  v  ?  ?  i vi?iv     i     ?  ?        ?
C rnd-5_family-       5230 TCGACCNCTTCGANGCNAGCCGCNTGACCCAACTGACNGTNGGGCTGTTN 5181

  scaffold273|s     109476 TCGCTGAAGAGGGCCACGTGGCTGCCCACCCCGAGCTGGCACACGTCTTC 109525
                                   ?  v  v        i  i v? vv  ? v   v  i     
C rnd-5_family-       5180 TCGCTGAANAGCGCGACGTGGCTACCTAANCGTAGNTTGCAGACATCTTC 5131

  scaffold273|s     109526 CATAACCATCCATAGTAGAAAAAGCCCTGCCATCTCCAGGTCTGAGTTCG 109575
                            i v    v      i  ? i?  v  v              i  i  i 
C rnd-5_family-       5130 CGTTACCAACCATAGCAGNAGNAGGCCGGCCATCTCCAGGTCCGAATTTG 5081

  scaffold273|s     109576 TCAGGT-GGCCTTGTGGGTTCTCTTGCGTGTTGATGTCACGC-TTTATGT 109623
                            v   i- ?  ii       ?  vvi         ? ?v? ?-i v i  
C rnd-5_family-       5080 TGAGGCCGNCCCCGTGGGTTNTCGAACGTGTTGATNTNCNGNACTGACGT 5031

  scaffold273|s     109624 CCT----C---CGGCCATTCCATATGGAAGACGGTTGGTGTGTAAGCCGC 109666
                            i ---- ---      i    ivi    v  ?  i      i ?     
C rnd-5_family-       5030 CTTGATACAGGCGGCCACTCCACCCGGAACACNGTCGGTGTGCANGCCGC 4981

  scaffold273|s     109667 CCGC-TCGCCAATGATGATGCCTCCGACCCCGTGTTTGGACGCATCCTTC 109715
                           iivi-  v  v i  i   v  v  ?  v      ? v  v     i  v
C rnd-5_family-       4980 TTTTGTCTCCCACGACGATCCCGCCNACGCCGTGTNTCGAGGCATCTTTG 4931

  scaffold273|s     109716 ACACCGACGAAGTCCAGCCAGGCG-GTGACCAGCTCTGTGCACTGTGTGG 109764
                             v     i  i   i    vi v-  v     i   vv    - -    
C rnd-5_family-       4930 ACCCCGACAAAATCCGGCCATACCCGTCACCAGTTCTCGGCAC-G-GTGG 4883

  scaffold273|s     109765 GCAGGAGGGTTGACTCCCAAAGGAGGGTACG------------------- 109795
                            ?? vii  i   i  ? i?  ?  v  i  -------------------
C rnd-5_family-       4882 GNNGTGAGGCTGATTCNCGNAGNAGCGTGCGGCAGTCCTGAACGGCTTGG 4833

  scaffold273|s     109796 ----------TATATC-ATTGAGGG---CAACCCGAAGAGGAGCGT--CG 109829
                           ---------- i v  -  v    ?--- ?   ---- i? i?   -- ?
C rnd-5_family-       4832 CGGAGCGGTTTGTTTCGATGGAGGNACACNACC----GGNGGNCGTTGCN 4787

  scaffold273|s     109830 TAGCAATCGATTACATGGAGACAGGAGTCCCTTCCCAGCCAGGATGGCGA 109879
                              v ii  -  i     i ??  ?  i  ii ?  v   i    v  vi
C rnd-5_family-       4786 TAGGAGCCG-TTGCATGGGGNNAGNAGCCCTCTNCCCGCCGGGATTGCCG 4738

  scaffold273|s     109880 CAAATGCATGCCGTATTTTCGTGACCACCGATTCAAATTCAGGAAACGCT 109929
                           ii  v        i     i i - v  v     i  i  v vi  i  v
C rnd-5_family-       4737 TGAAGGCATGCCGCATTTTTGCG-CGACGGATTCGAACTCTGCGAATGCG 4689

  scaffold273|s     109930 ATCCCCGCATGGGAGGCTCTACTTGCACGAAGCCATTGGTGCAGGATGGT 109979
                             v     ii v ?--   vv     i  v       vi  ?     v i
C rnd-5_family-       4688 ATGCCCGCGCGTGN--CTCGCCTTGCGCGCAGCCATTTATGNAGGATCGC 4641

  scaffold273|s     109980 GAGCAGCGCGTTGCGTTTTGGTACTTCGAGCCAA---ATGGTCTTTTCTT 110026
                                 viv? iv     ?   v?     i   i---        v  i 
C rnd-5_family-       4640 GAGCAGGAANTCTCGTTTNGGTTNTTCGAACCAGTGCATGGTCTTGTCCT 4591

  scaffold273|s     110027 CTCCCTTGAAGGTGAAACCCAAGATGTCTTTTTGGAGTCGCCA-CGTCCC 110075
                            v  v i   ??    ?    iv ?      vi    v v   -     -
C rnd-5_family-       4590 CGCCGTCGAANNTGAANCCCAGCANGTCTTTGCGGAGGCTCCATCGTCC- 4542

  scaffold273|s     110076 ATCTCCTCGTTGGATCTTCTTCAAGGAGATCCAATCCTCTTCGGCCACAT 110125
                           i  v  v  i        i  v? ?     ivi      ?   v vv i 
C rnd-5_family-       4541 GTCGCCACGCTGGATCTTTTTGNANGAGATTGGATCCTCNTCGTCGTCGT 4492

  scaffold273|s     110126 CATTTGGAGGGAAGACATCATGGATTCCTTGTACAATAGTGTTCGCTGTG 110175
                               i vv     ?  i     i  ?   vvi ii i? i  -   v i 
C rnd-5_family-       4491 CATTCGCTGGGAANACGTCATGAATNCCTGTCATGACNGCGT-CGCAGCG 4443

  scaffold273|s     110176 TGCCGGAGTTGGTCCTGGGATGCTGGAATGGCCAACCCTAGGTAGTTGTC 110225
                              i ?  i  ? vii v  v  v vv     i  v iv ? v i i   
C rnd-5_family-       4442 TGCTGNAGCTGNTGTCGTGAGGCGGCCATGGCTAAGCTGANGAAATCGTC 4393

  scaffold273|s     110226 CATGTAGACTTCGATGACGTATTGGAAG--GCGTCGCGTGCAGCGGTGGT 110273
                           v i   v  v    i  v   ?iv    --vi   v     v    i  -
C rnd-5_family-       4392 GACGTATACGTCGACGAAGTANCTGAAGCTTTGTCCCGTGCCGCGGCGG- 4344

  scaffold273|s     110274 TTGTGGTAGTGCTCGGACCTCATCACTGTCAAGCATCCACGTTAGGAA-T 110322
                           -----    i vi  vi  v v  i     v v i   i  v  i   - 
C rnd-5_family-       4343 -----GTAGCGGCCGCGCCGCCTCGCTGTCCATCGTCCGCGATAAGAACT 4299

  scaffold273|s     110323 CGTTGTCTTTGAGCGACCCCCCTGGTGCTTCCATGTATTCAGTGGCAACG 110372
                           i      ? iv     v   v -  i i?          vv  v  v   
C rnd-5_family-       4298 TGTTGTCNTCCAGCGAGCCCAC-GGCGTNTCCATGTATTGCGTCGCCACG 4250

  scaffold273|s     110373 TCGCGCCCCATCTTGGAGGCTGCACAAAAGTACGGTGGAGACTCTATCCA 110422
                                i?  i   iv     i  i  i     ?  ?  v     ? i   
C rnd-5_family-       4249 TCGCGTNCCGTCTCCGAGGCCGCGCAGAAGTANGGNGGCGACTCNACCCA 4200

  scaffold273|s     110423 CCCCATTCGGAGCGACGTGGGCACTACGAGTTTGACGGGTGTGGATGGGT 110472
                           ?      i v     i  ?  v  v  v  i i       vi vv vv  
C rnd-5_family-       4199 NCCCATTTGTAGCGATGTNGGGACGACCAGCTCGACGGGTTCGCTTCCGT 4150

  scaffold273|s     110473 CTGCCTGAGGTAGGACATAGCAGAAGTTCCACTCCTGACCCTCCTCACAG 110522
                           v ---  v  i     i  i           i  i ?v  i     i  i
C rnd-5_family-       4149 GT---TGCGGCAGGACGTAACAGAAGTTCCATTCTTNCCCTTCCTCGCAA 4103

  scaffold273|s     110523 TCCAATCTCCAAAAGCTGTCCTTGATATCCCACTTGGCCATGAAAGTTTT 110572
                             ?  ? v   i  ? i      ?     ?  i     v v   ii   i
C rnd-5_family-       4102 TCNAANCGCCAGAANCCGTCCTTNATATCNCATTTGGCAAGGAAGATTTC 4053

  scaffold273|s     110573 GCTGTCTTTGTTGGCCTTGGCGAAAGCGTGGATGATGCGTGCGAGGACAT 110622
                             i   ? iv i   i i      v     v        i v      i 
C rnd-5_family-       4052 GCCGTCNTCCTCGGCTTCGGCGAACGCGTGTATGATGCGCGAGAGGACGT 4003

  scaffold273|s     110623 GCCCCATCTGGTCGATGGCCCCTTGCGGGGCTGTCTTTATTGTGGATTCA 110672
                                              v  ii i             ii  v     i
C rnd-5_family-       4002 GCCCCATCTGGTCGATGGCGCCCCGTGGGGCTGTCTTTACCGTCGATTCG 3953

  scaffold273|s     110673 TTGATCGAAGGTAAGTGCCTGTCTTTGAGCCGGATGCTATACGATAGGTC 110722
                               ii  v    i i ii i vi vv  v  v i         i     
C rnd-5_family-       3952 TTGACTGACGGTAGGCGTTTATGCTGTAGGCGCACGCTATACGACAGGTC 3903

  scaffold273|s     110723 TAGTATGGCCCAGTAGCCTCGGGACTTGTGTGGGATTATTGCCACGGGAG 110772
                           i  v  v    iiv ?    vv        ?  i  i  v  v iv  v 
C rnd-5_family-       3902 CAGAATTGCCCGAAANCCTCTCGACTTGTGNGGAATCATGGCGATTGGCG 3853

  scaffold273|s     110773 ATATTTTGAGCTCCCGAGGCGGGTCCGCGCTGATGTCGTCCCAGCGTACT 110822
                                  v  ?   v?v        vv vi             ?  i  v
C rnd-5_family-       3852 ATATTTTTAGNTCCGNCGGCGGGTCGTCCTTGATGTCGTCCCANCGCACG 3803

  scaffold273|s     110823 ATTTGCGCTTGTCCCTTGTCCACCTTCTCTGCAGTTTCCCGGCCCAGCTG 110872
                             ii    i  ?  i i - i  i     vv    i       v      
C rnd-5_family-       3802 ATCCGCGCCTGNCCTTCG-CTACTTTCTCGTCAGTCTCCCGGCGCAGCTG 3754

  scaffold273|s     110873 GTTAGCCGCGTC-GGTGGCTATGGCCGATGGGTGTGCACCTTTTTCTATG 110921
                           ? iv i   v  -v  i- i vv  v  i  i  v  v  i  v iv  v
C rnd-5_family-       3753 NTCCGTCGCCTCCTGTA-CCAGTGCAGACGGATGGGCTCCCTTGTTGATT 3705

  scaffold273|s     110922 GCTGCTTCCATTTTG-CTTGTAGTCCAGTTCCTTCCCGTTTGTGTTGGAC 110970
                             i        i i - ii  -     i   ivi     v v? iv  i 
C rnd-5_family-       3704 GCCGCTTCCATCTCGTCCCGT-GTCCAATTCTGCCCCGTGTTNGCGGGGC 3656

  scaffold273|s     110971 ATCCTTTCGTAGCGTATTGGAGGAGGAGTGAAGCTGCTGGGTGATGCAGG 111020
                            ?  i     i              i  ?vvv  i  i  i        ?
C rnd-5_family-       3655 ANCCCTTCGTGGCGTATTGGAGGAGAAGNTCTGCCGCCGGATGATGCAGN 3606

  scaffold273|s     111021 GCCAAGTTGGATGGGCACATCTCATTGCAAAACTGCGTGGGGCCCTGCTG 111070
                             ? i   v vi        i  i  v ii   vvi  ?  v       v
C rnd-5_family-       3605 GCNAGGTTTGTCGGGCACATTTCGTTCCGGAACGTTGTNGGCCCCTGCTT 3556

  scaffold273|s     111071 GGGTGGCGGAAGTATCTTCTTCCATTCGTAAGATTGCCATTGCGTGTCTT 111120
                           ?v i     ? ?v    v   v vi    ii?? i    ?  ? v ?v  
C rnd-5_family-       3555 NTGCGGCGGNANGATCTGCTTGCCCTCGTGGNNTCGCCANTGNGAGNGTT 3506

  scaffold273|s     111121 TGTGCTGGTTGGCTTGCCGCTCTATTCTGTCCCGTTTATTTTGGAGCCTC 111170
                           i?i i           i     v  v v?    ?i  i     ?      
C rnd-5_family-       3505 CNCGTTGGTTGGCTTGTCGCTCGATGCGNTCCCNCTTGTTTTGNAGCCTC 3456

  scaffold273|s     111171 CATCGCTCCTTATTGGTGCCTGTTACTGCTGTCCCGTCTGCAAACGTGGG 111220
                              iv   i  vv v  ?  v  v  i  i     i  i  i  v     
C rnd-5_family-       3455 CATTTCTCTTTCGTTGTNCCGGTGACCGCCGTCCCATCCGCGAAGGTGGG 3406

  scaffold273|s     111221 TGCTGCTAGCCTGGAGGCTTGCCGAGGTGCCGTTGCAATGTCGGTGG-GC 111269
                                 ?  i v? ?  i--------     v?   --- iv   v -  
C rnd-5_family-       3405 TGCTGCNAGTCGNGNGGT--------GTGCCTNTGC---GCAGGTTGCGC 3367

  scaffold273|s     111270 GG-TGTGTCCCAGTGGAGT---GGCTGTGGCGCTTTGCCAGGGTGAGTTT 111315
                             -   - v ii       ---  ?vv    i i         i      
C rnd-5_family-       3366 GGATGT-TGCTGGTGGAGTNCGGGNGTTGGCACCTTGCCAGGGCGAGTTT 3318

  scaffold273|s     111316 GCTCGCATGTTGGCTCCTTGCCAAGGCGAGTTTGCTCGCTGACGATATCA 111365
                                 i  v      i      i        ?      ---    v --
C rnd-5_family-       3317 GCTCGCGTGGTGGCTCTTTGCCAGGGCGAGTTNGCTCGC---CGATTT-- 3273

  scaffold273|s     111366 AGGGCGGGCTGCGGCTGCGTGTTCGGGCTGTTGC--CCTGCACATCTATC 111413
                           -     v i   vv   i v --  vii v    --     ?ii   ii 
C rnd-5_family-       3272 -GGGCGTGTTGCTTCTGTGGG--CGTATTTTTGCTCCCTGCNTGTCTGCC 3226

  scaffold273|s     111414 CCACCCG---CACCCAA-AACACAGAAACAATACGCACAGTGAAGGATCA 111459
                             i   i---  v    -i     --- i  i  ii   vv   iii?  
C rnd-5_family-       3225 CCGCCCATGTCAACCAACGACACA---ATAACACATACACGGAAAAGNCA 3179

  scaffold273|s     111460 CAGCAGCACAAGG-ATAGT-CATGCAAAAATAGGATAACACAAGTT--GT 111505
                           iii   i    ii-i  ii-        ----   v i        --i 
C rnd-5_family-       3178 TGACAGTACAAAACGTAACACATGCAAA----GGAAAGCACAAGTTTAAT 3133

  scaffold273|s     111506 ACACACACAAAGT-CCCATCTATTGGTTACACTGCAGTGTAAC--GTCTT 111552
                                v     i -   v   ? ?               i   --  vvi
C rnd-5_family-       3132 ACACAAACAAAATTCCCTTCTNTNGGTTACACTGCAGTGCAACCAGTAGC 3083

  scaffold273|s     111553 TGCGTACCTTCCCCGTTGTTCAACAGTGCTCGCTGTTCCACTCCAAGCAC 111602
                           -          v    i   ? ii iv  i    vi  v ii  v  v i
C rnd-5_family-       3082 -GCGTACCTTCACCGTCGTTNAGTAAGGCCCGCTTCTCGATCCCTAGGAT 3034

  scaffold273|s     111603 ATTGAGTTTTTGTCACTT-TGC-CTGCGGTTCCTTATGTGCTTCCGGACC 111650
                              viv      iiv   -   - v   v v  -- iii vi    --  
C rnd-5_family-       3033 ATTCGTTTTTTGCTTCTTATGCGCAGCGCTGCC--ACACGACTCCG--CC 2988

  scaffold273|s     111651 -CCGTT-CTTCC----GTGTGCATGTTCCTCCTCTTCAGCATTAGTGCTT 111694
                           -    i- i   ---- ? v viv ?v v ----   iv i v  i  ii
C rnd-5_family-       2987 ACCGTCGCCTCCANCGGNGGGAGGGNACGT----TTCGTCGTGAGCGCCC 2942

  scaffold273|s     111695 GCGCTACCGCTGCCCGTGACACCCCCAATACGCAAGGCATTGGCCGTCCC 111744
                               ? v   i       v i ?    ii  vvvv  iiv? vi  ?   
C rnd-5_family-       2941 GCGCNAGCGCCGCCCGTGCCGCNCCCAGCACCGTCGGTGGNGTTCGNCCC 2892

  scaffold273|s     111745 GGGTGTGGCCCCTGTCACATTCTCAG-ATTTTTGGATGGGCTCCCCGAAT 111793
                              i iv           i v v v -vi      --     ?     i 
C rnd-5_family-       2891 GGGCGCCGCCCCTGTCACGTGCGCTGTCCTTTTGG--GGGCTNCCCGAGT 2844

  scaffold273|s     111794 CCAAACCCGGCGCTGACACTCTCAGGTTGTAACGTACCCCAGCTTCGATC 111843
                             i i i      i   i   v  i?     viv?     i  i  v   
C rnd-5_family-       2843 CCGAGCTCGGCGCCGACGCTCGCAANTTGTATTTNACCCCGGCCTCTATC 2794

  scaffold273|s     111844 TTGTTCCATAAGGCCTCCGCCCATTCGTTAGTGATTTTTTTCCGGAGGCA 111893
                             v     i i   ?  i     ?     v v   i  ? - i ?v    
C rnd-5_family-       2793 TTCTTCCACAGGGCNTCTGCCCANTCGTTCGGGATCTTNT-CTGNTGGCA 2745

  scaffold273|s     111894 CGTGACCCTTCCTTAGGCGGCATGGTTGAAAAGTGCATGTCCCGCAGACA 111943
                               v       vi  ?     v   i i  ?      v v     v  i
C rnd-5_family-       2744 CGTGTCCCTTCCGCAGNCGGCAGGGTCGGAANGTGCATCTACCGCATACG 2695

  scaffold273|s     111944 TGATTGTAGCATATCATGTTTCTTCCTTTTTCGTCGACGAACTCAGGCAG 111993
                                 v i  v        v vv  i              v  v     
C rnd-5_family-       2694 TGATTGAAACAAATCATGTTGCGGCCCTTTTCGTCGACGAAGTCTGGCAG 2645

  scaffold273|s     111994 TGTTGGCAGGTCTTCCCATCATATGTTTGCAGCCTGTAGGAGTTTCCCGA 112043
                           i  i  v  ?  v     iiviii   i  v     ?  ? vi  ?  i 
C rnd-5_family-       2644 CGTCGGGAGNTCGTCCCACTTCGCGTTCGCCGCCTGNAGNATCTTNCCAA 2595

  scaffold273|s     112044 ACATCATGTTGCCTTTGAAGGTGCAGTGATACTCTTCCAGATGCCTCTTC 112093
                                   i v  i     v  v ii  i  ?  ?     i   iv i ?
C rnd-5_family-       2594 ACATCATGCTCCCCTTGAACGTTCGATGGTANTCNTCCAGGTGCTGCCTN 2545

  scaffold273|s     112094 AGAACCGGATGCACGTGCGCCAATCTGTCCACATTGCTAGGGGGTT---- 112139
                             v  i     i     i  v iii    ---i?  vi? v??  i----
C rnd-5_family-       2544 AGCACTGGATGTACGTGTGCGAGCTTGTC---GNTGGCNGTNNGTCCGGT 2498

  scaffold273|s     112140 --GCAAAGGAAACTGCGGCGGTGGCCCTGGCGGTGCCGGAGGCGGTGGTG 112187
                           --?  vvv i  v? i  i        ?     i        i  ?  i 
C rnd-5_family-       2497 GGNCATTTGGAAGNGTGGTGGTGGCCCNGGCGGCGCCGGAGGTGGNGGCG 2448

  scaffold273|s     112188 GT----ACCCCGATGGGGTTCTGATACACGTAGCTGCCTCCTCCCACCTG 112233
                             ----     ?     v v ??i      v? i ?  v  v   i?ivv
C rnd-5_family-       2447 GTCGTAACCCCNATGGGTTGCNNGTACACGANGTTNCCGCCACCCGNTGC 2398

  scaffold273|s     112234 TGGGGGCATCGGAGGATAGTGCCACGTTGTCAGTCCTGTCGGTACCCCGT 112283
                           i  ?v  ii v iv i  iv      ii i?  i  - v   i  i   i
C rnd-5_family-       2397 CGGNTGCGCCTGGTGGTAAGGCCACGCCGCNAGCCC-GACGGCACTCCGC 2349

  scaffold273|s     112284 TAAAACCCATTCGCTGCCCAGCGTGTCCGTCCCCACGGCGCAAGTCCTGC 112333
                            i  ?  i ii  ?  i  iv ii -     v iv v    iv       
C rnd-5_family-       2348 TGAANCCTACCCGNTGTCCGCCACG-CCGTCGCTCCTGCGCGTGTCCTGC 2300

  scaffold273|s     112334 ACGAGTCCTTGGGTCATCCATTGGGTGGGGATGTTTCTGTTAATTGGCTC 112383
                           i   ?i                 v vv        i vi     v     
C rnd-5_family-       2299 GCGANCCCTTGGGTCATCCATTGCGACGGGATGTTCCGATTAATGGGCTC 2250

  scaffold273|s     112384 CTGCCATCGCACGTTTGGGTAAATTGCCTCTAGGAGTGAGACAGGGAAAG 112433
                                 i  i     v     i  v        v  i  ?i v       
C rnd-5_family-       2249 CTGCCACCGTACGTTGGGGTAGATGGCCTCTAGTAGCGANGCTGGGAAAG 2200

  scaffold273|s     112434 GGATTTGCTCCCTGTGGAGCTTAAATTTATCTGGATGCAGGCACTTGTTG 112483
                            i     i  vi  - ?  vivi  i  i  v  i  v  ? i     i 
C rnd-5_family-       2199 GAATTTGTTCGTTG-GNAGGCGGAACTTGTCGGGGTGGAGNCGCTTGTCG 2151

  scaffold273|s     112484 AAGCAGCCCCTGCTGTCATCCAGTATGGCCCATACTACCTGTCGGCACAG 112533
                              v v  ?     i  i  v  v        ?  v ii  i     ?  
C rnd-5_family-       2150 AAGAACCCNCTGCTATCGTCGAGAATGGCCCANACGATTTGCCGGCANAG 2101

  scaffold273|s     112534 CACGGCTGAAAAGTCCAAGCGCTTCTCCTCGACGTCGGCGTCCTTCATGA 112583
                            i v  i  i     v iv     i  ?                    v 
C rnd-5_family-       2100 CGCTGCCGAGAAGTCAAGTCGCTTTTCNTCGACGTCGGCGTCCTTCATTA 2051

  scaffold273|s     112584 TGCCATGTATGTTCCACACCTTCCGGAAGTGGTCACACGT-CGG-TCCAA 112631
                            v  i i?        ?  i  i           i  -  -   -v  i 
C rnd-5_family-       2050 TCCCGTANATGTTCCANACTTTTCGGAAGTGGTCGCA-GTGCGGAGCCGA 2002

  scaffold273|s     112632 ACATAACGTGGAGGAGGCTGGCGTAAGTGGCGATCAGCAGTCAGAGTTCG 112681
                              vi    v   -     v     i     ? iv  i  ? iv  i  i
C rnd-5_family-       2001 ACAGGACGTTGAG-AGGCTCGCGTAGGTGGCNACGAGTAGNCGTAGCTCA 1953

  scaffold273|s     112682 TGGAAAGTTGTCAGCGGGTGACGTGGGTCGCTTGCCGAGACTTTGAATGC 112731
                                   i   i       v v   i     i    v?  i     i  
C rnd-5_family-       1952 TGGAAAGTCGTCGGCGGGTGCCTTGGATCGCTCGCCGCNACCTTGAACGC 1903

  scaffold273|s     112732 TTCTTCGAGCATCCTATTCCCCGTGGACTCCAAGAAGGCTTCTTCCCTCT 112781
                           i  i      i ? v   v   v v  iv v i  iv        v v  
C rnd-5_family-       1902 CTCCTCGAGCGTNCGATTGCCCTTCGATGCGAGGAGCGCTTCTTCGCGCT 1853

  scaffold273|s     112782 GTACCGCCCACTCCCTCTCTGCCGCGCTGACTGGGCGGCATGTAAGGATT 112831
                                   v i    vi  i        ?  i  v     v ii  ?  v
C rnd-5_family-       1852 GTACCGCCAATTCCCGTTCCGCCGCGCTNACCGGTCGGCAGGCGAGNATG 1803

  scaffold273|s     112832 GATAGCCCGGTCCCAGCAGACTTATATACTGCTGTCACGCCACCCGGGTT 112881
                             v       i   i  v     i     i     vv ?  v     i  
C rnd-5_family-       1802 GAGAGCCCGGCCCCGGCCGACTTGTATACCGCTGTGCCNCCTCCCGGATT 1753

  scaffold273|s     112882 AAATTTCAGCTCTTCCAAATCATCCAGGGTTTTCTTCTCGAAGAATTCAC 112931
                              i  ? i?  vv ? ?   i    iv        i     i  iv v 
C rnd-5_family-       1752 AAACTTNAANTCGACNANATCGTCCAACGTTTTCTTTTCGAAAAACACCC 1703

  scaffold273|s     112932 CCCCATCAATCTCGCAGTTGTTTTCCTGGGCAAAAGCCTGCATTCCTTCG 112981
                            v  i  i     i  i     ivii  v  i  v  ?i       i  v
C rnd-5_family-       1702 CGCCGTCGATCTCACAATTGTTCGTTTGCGCGAATGCNCGCATTCCCTCC 1653

  scaffold273|s     112982 TGGAGGTTTGCCCGTACTTCTTCCGCTTTTCTGGCTGATTGTTACGTCAG 113031
                           i ?           i     i    vi        i     vv ?  ?  
C rnd-5_family-       1652 CGNAGGTTTGCCCGCACTTCCTCCGGCTTTCTGGCCGATTGGAANGTNAG 1603

  scaffold273|s     113032 CCAAATTTTGGGAAGCCGGCACGGCTCGGTAACTCCACAAAAACCCTTCA 113081
                              ? ?i     i  ?v ? ?v      ??i  i     i  ?  i v? 
C rnd-5_family-       1602 CCANANCTTGGGGAGNAGNCNGGGCTCGNNGACCCCACAGAANCCTTGNA 1553

  scaffold273|s     113082 ACGCCGCCAGCTCGTATTCACTGTAGATGTATTT-GTTTGAGTTTGCCAC 113130
                           i      ?           i       i  i   -   i v   v i ??
C rnd-5_family-       1552 GCGCCGCNAGCTCGTATTCGCTGTAGACGTGTTTCGTTCGTGTTGGTCNN 1503

  scaffold273|s     113131 AGAAGAGCTGATGCTACTGCCTGTACCCG------GCTTCGCGGTGTTAA 113174
                           v ?i     v iv i?v     ?i     ------    i   v    i 
C rnd-5_family-       1502 CGNGGAGCTCACTCCNGTGCCTNCACCCGTGCNGCGCTTTGCGTTGTTGA 1453

  scaffold273|s     113175 GGGCCTCCACCACCGCCCGTAGGGTCTCTGCGGTCTGCAGCGCTATTCCC 113224
                           ?v     ?  ?        i  ?        v        ?  ? ?v  v
C rnd-5_family-       1452 NTGCCTCNACNACCGCCCGCAGNGTCTCTGCCGTCTGCAGNGCNANGCCA 1403

  scaffold273|s     113225 TTTGTCTCGCGTCGATCTGTGGAGCTCC-CTGCT-GCAGCCG-------- 113264
                            iv ? v v ?i  i    i i??i i - i   -   v   --------
C rnd-5_family-       1402 TCGGNCGCCCNCCGGTCTGCGANNTTTCGCCGCTGGCACCCGCGGTGTTA 1353

  scaffold273|s     113265 GCC-TC-----------GCCGGCGGCTCCGG-GTGTTGGGTGCCCAGCGT 113301
                              -  -----------      v  v  i -   ii-----  i  ?  
C rnd-5_family-       1352 GCCNTCCTGTGAAAGGGGCCGGCTGCGCCAGCGTGCC-----CCTAGNGT 1308

  scaffold273|s     113302 TGCGTCAAGCCGGGCTTTTGCCCAGT-CGAGAAACGTGGGGTCGAATGAG 113350
                           v  i  i  v  ?  i?ii     i -  v   i            i  ?
C rnd-5_family-       1307 GGCATCGAGGCGNGCCNCCGCCCAATCCGTGAAGCGTGGGGTCGAACGAN 1258

  scaffold273|s     113351 AGAATAGGCTCCATTTCCATGCTCAGGACACTTTTCGCT-CCGTCGCTGG 113399
                             ? ?i     ?  i        ?  ?  i   i i   -     ??   
C rnd-5_family-       1257 AGNANGGGCTCNATCTCCATGCTNAGNACGCTTCTTGCTCCCGTCNNTGG 1208

  scaffold273|s     113400 AGTGAGCTGCTCCAATGGCCCAAAGTCTGACC-AGTTCCGTATCTTTGAC 113448
                               i  ?  i? v? v     vi?i  ?   -  ?     i  ? iv? 
C rnd-5_family-       1207 AGTGGGCNGCCNCCNTTGCCCACGNCCTNACCAAGNTCCGTGTCNTCCNC 1158

  scaffold273|s     113449 GGAGATGGGG--TAGT-CCTCCAAAGTGCCCAACCACTTTGCCTGTTGAT 113495
                             v  ?    -- ?v -     i  v v  ? i? ? ? i    v?? i 
C rnd-5_family-       1157 GGTGANGGGGGTTNCTGCCTCCGAATTTCCNAGNCNCNTCGCCTCNNGGT 1108

  scaffold273|s     113496 AAACCTCCCAGGGTGTGTGCTGCTTTGTTGCGACAAACTCCCCCAGTAGC 113545
                            ?  i     v  v  ii      ?i  ? ivi i  v  ?v    i   
C rnd-5_family-       1107 ANACTTCCCATGGGGTACGCTGCTNCGTNGTCGCGAAGTCNGCCAGCAGC 1058

  scaffold273|s     113546 GTGGGGAGGAGGAGGGTCGTAGGCATTTGTTTGGTGTGGCACAGGCCCCC 113595
                            ?     ?v ??  v i   i  v?ii  i vv  v    iv      i 
C rnd-5_family-       1057 GNGGGGANCANNAGCGCCGTGGGGNCCTGCTGCGTCTGGCGAAGGCCCTC 1008

  scaffold273|s     113596 TGGTTGAAACCATTTATCACGTGTGGTCATGTCTGCGTA-AAACACCTCG 113644
                           v  ?  i?    i  i  ? ?v vv?  vv??   ?i? -i  ?v i   
C rnd-5_family-       1007 GGGNTGGNACCACTTGTCNCNAGGCNTCTGNNCTGNANAGGAANTCTTCG 958

  scaffold273|s     113645 AAGTCCTCCTCATCT-ACTGCCATATTAATCCCTGGCCAGCTCCACGGTT 113693
                             v   v    i  i-  iv     i i  v  i           ?  i 
C rnd-5_family-        957 AACTCCGCCTCGTCCGACCCCCATACTGATGCCCGGCCAGCTCCANGGCT 908

  scaffold273|s     113694 TCTCCGGCTTCAGGGCCAC-AGGATGCAGCCCTGATCCATGGACCGGTTG 113742
                               ?        ? ??  -i       v  i  vi vi?  ?v    i?
C rnd-5_family-        907 TCTCNGGCTTCAGNGNNACGGGGATGCATCCTTGCCCGGNGGNGCGGTCN 858

  scaffold273|s     113743 CCGACGAACGCCACCGTTTTCAGCGCTGCGTCCTCCCCGGCAAGGGGATC 113792
                             ?     ?  ?        ?  v  ?     v  v  ?  ?  i  i  
C rnd-5_family-        857 CCNACGAANGCNACCGTTTTNAGGGCNGCGTCGTCGCCNGCNAGAGGGTC 808

  scaffold273|s     113793 AAAGAACACTGCTGCTGAGTGGAAGATGTTTACGAACCGGTTTCCCTGTT 113842
                           i   ? v  v  v  ?       iv i?  v       ?      ?v   
C rnd-5_family-        807 GAAGNAGACGGCGGCNGAGTGGAGCACNTTGACGAACCNGTTTCCNGGTT 758

  scaffold273|s     113843 GCATGAAGGCAAATAGCCTCAGTGAGCCTGCGAGGGCTTGCTTCTTGAAG 113892
                                  v  i  ?  ? v?  v  v  ?  ?  v  i    i      ?
C rnd-5_family-        757 GCATGAACGCGAANAGNCGNAGGGACCCNGCNAGCGCCTGCTCCTTGAAN 708

  scaffold273|s     113893 GCTTTTGTCCGGGCGGCGGCGCCCCCGACGTCTCGCTGCCACGTCCATTC 113942
                             i  i  ?  i  i        ?  ?     ? ?i       i      
C rnd-5_family-        707 GCCTTCGTNCGAGCAGCGGCGCCNCCNACGTCNCNTTGCCACGCCCATTC 658

  scaffold273|s     113943 CCGCCTGTGGCTGCCGGCGTTGTTGCCCATTC------------------ 113974
                             ? iv            iv  ?         ------------------
C rnd-5_family-        657 CCNCTGGTGGCTGCCGGCAGTGNTGCCCATTCTTACCNNGCGACGTTGTG 608

  scaffold273|s     113975 GTGGATGGCTGCTCGTAACATGCCCTGTGGTGTGGGTGTTGCCTCCGGCG 114024
                           ?i       i  ?  ? i i v   v i v  ivivi  v ivv i  i 
C rnd-5_family-        607 NCGGATGGCCGCNCGNAGCGTCCCCGGCGCTGCCATCGTAGTGGCTGGTG 558

  scaffold273|s     114025 ACGGAGGCGAAGCC--CTC-------GCC----------------GGTGA 114049
                           ?v  i?   -i   --   -------   ----------------     
C rnd-5_family-        557 NAGGGNGCG-GGCCTGCTCGGTTGGNGCCATCAGTCGCTGNNGTGGGTGA 509

  scaffold273|s     114050 ATGT--------GGCTCCCAGG-CGGGGGTGCCTTCCGCCCTT-GTCGCC 114089
                            v  --------v   i ii  -i   ?  v  iiv    v i- i ? i
C rnd-5_family-        508 AGGTTGGCGAGGTGCTTCTGGGTTGGGNGTCCCCCGCGCCGTCGGCCNCT 459

  scaffold273|s     114090 GGAGTTT--CTGGTGCGTTTGTTGGTGTTGGCGCTGGGATGAGTAGCCAT 114137
                             v v  --    v   v i?vv  i iv     vvv  i ? v     i
C rnd-5_family-        458 GGTGGTTCGCTGGGGCGGTCNGAGGCGCGGGCGCGTTGACGNGAAGCCAC 409

  scaffold273|s     114138 GGATCGAGGCCGTCCGTAGGTGGGTCATGCCCCCGTGCGTGCGGTGGTTG 114187
                             v    ?   ?  ? ii        vv??     i  i  i  v  i  
C rnd-5_family-        408 GGTTCGANGCCNTCNGCGGGTGGGTCCGNNCCCCGCGCATGTGGGGGCTG 359

  scaffold273|s     114188 ATTTGCGTCCTGCTGGGTCTGCGATGGCCTCGCTGGGGCTAGTGTCCCCG 114237
                           i  i i?  v v   v  i     i   v       ?  ii ? i     
C rnd-5_family-        358 GTTCGTNTCGTCCTGCGTTTGCGACGGCGTCGCTGGNGCCGGNGCCCCCG 309

  scaffold273|s     114238 GTAG---CTGGGTGACGGTCTCGTCGACCATGCTGGC-CCCGATGGCTGC 114283
                             i ---i v  i iv v  i i??? ?  ?i  v i-      ? iiv 
C rnd-5_family-        308 GTGGGATTTCGGCGGAGTTCCCANNNANCANACTCGTGCCCGATNGTCTC 259

  scaffold273|s     114284 GAACGCTTCCGAGAGGAAGTCCCACGTCCCTGCCATGCTTCGCGTGATGG 114333
                                      v?        i ii           v - v   vi iv 
C rnd-5_family-        258 GAACGCTTCCGCNAGGAAGTCTCGTGTCCCTGCCATTC-TAGCGGAACCG 210

  scaffold273|s     114334 GTTAGTAATTTTTGAAAAGTTTTTGTG--CGTCGAGGGAGGGGAAGAAAG 114381
                           ?v?i? i? vivi vi   v vi  i --    v-v ?? ?ii vv?  v
C rnd-5_family-        209 NGNGNTGNTGCGCGTGAAGGTGCTGCGGTCGTCT-TGNNGNAAACTNAAT 161

  scaffold273|s     114382 CTAAACTAAACA----CGAAAA--ACCCT-CTAATCCGCAGTTACGTCGC 114424
                            i    v   ? ---- ?    -- ?   - v           ? ? i  
C rnd-5_family-        160 CCAAACAAAANACTACCNAAAACNANCCTACAAATCCGCAGTTNCNTTGC 111

  scaffold273|s     114425 TTCATGGAACTGTGGCGGCTCTTGACACAGAATGAGCTTG-GTGG-GAGA 114472
                                       i      ?  i   i i       viv -?   - v  
C rnd-5_family-        110 TTCATGGAACTGCGGCGGCNCTCGACGCGGAATGAGACGGANTGGTGCGA 61

  scaffold273|s     114473 GCTGTACTCAC-CCAGTGCA--GCTGAACGTGCCGCCGCTCTCGTCTTTC 114519
                                ?     -  v i  i--  i -           ?v ?     v  
C rnd-5_family-         60 GCTGTNCTCACTCCTGCGCGGTGCCG-ACGTGCCGCCGNGCNCGTCTGTC 12

  scaffold273|s     114520 CATCACTTGGA 114530
                                 ii   
C rnd-5_family-         11 CATCACCCGGA 1

Matrix = 20p45g.matrix
Kimura (with divCpGMod) = 23.88
Transitions / transversions = 1.29 (727/563)
Gap_init rate = 0.03 (155 / 5754), avg. gap size = 1.86 (288 / 155)


1208 4.17 0.00 1.39 scaffold273|size152251 114647 114792 (37463) genome_11_179890-9]4#Unspecified 1 144 (375) m_b2708s001i9 91291

  scaffold273|s     114647 CCCTGGGGTCTATTTTTTTTGTATTGGGTTATGATCCCCAATATAGACCC 114696
                                               --                            
  genome_11_179          1 CCCTGGGGTCTATTTTTTTT--ATTGGGTTATGATCCCCAATATAGACCC 48

  scaffold273|s     114697 CCGATGGGCGAAAAGTGGCGTGCAGCCCTGGGGTCTATACGCTCCGGGGT 114746
                                v        i                                   
  genome_11_179         49 CCGATCGGCGAAAAATGGCGTGCAGCCCTGGGGTCTATACGCTCCGGGGT 98

  scaffold273|s     114747 CTATAAAAATATCGATCCCCGACTTTTTTTATAGACCCAGGGTCTA 114792
                                       v  i    i                 i       
  genome_11_179         99 CTATAAAAATATAGACCCCCAACTTTTTTTATAGACCCGGGGTCTA 144

Matrix = 20p45g.matrix
Kimura (with divCpGMod) = 3.64
Transitions / transversions = 2.00 (4/2)
Gap_init rate = 0.01 (2 / 145), avg. gap size = 1.00 (2 / 2)


3631 5.04 0.00 0.23 scaffold273|size152251 114795 115231 (37024) C genome_8_22558#DNA (2) 436 1 m_b2708s001i10 91292

  scaffold273|s     114795 GTAAATACTGGTGTATAAGAACCACCGGTGTAAAAGAACCACCACTGCAA 114844
                               v                  i          i               
C genome_8_2255        436 GTAATTACTGGTGTATAAGAACCGCCGGTGTAAAGGAACCACCACTGCAA 387

  scaffold273|s     114845 AATGACCGATTTCGACGGACATTTTCCGTTTCGGTCATTTAACACACTCT 114894
                                  v                          i  v            
C genome_8_2255        386 AATGACCCATTTCGACGGACATTTTCCGTTTCGGCCAGTTAACACACTCT 337

  scaffold273|s     114895 GTTGCCTCTAAACATAGGTCATTTAGATTCTCCTCATTGGGAACAATACA 114944
                               v          v                     i    i      i
C genome_8_2255        336 GTTGACTCTAAACATTGGTCATTTAGATTCTCCTCATCGGGAGCAATACG 287

  scaffold273|s     114945 CCCATATGTTTAGGTCCACATGGGTCCTATTATTCACTGAGCTACACTAC 114994
                                      v               i             i i      
C genome_8_2255        286 CCCATATGTTTCGGTCCACATGGGTCCCATTATTCACTGAGTTGCACTAC 237

  scaffold273|s     114995 TATGACCGAAAACTCACCACACATCACGCTCACAACAAACACACACATCA 115044
                                                                             
C genome_8_2255        236 TATGACCGAAAACTCACCACACATCACGCTCACAACAAACACACACATCA 187

  scaffold273|s     115045 CACGGACGAGCAATGGTTGTAAGGGTACATAGTGGCTACCTCCAAGTAAA 115094
                                              v                              
C genome_8_2255        186 CACGGACGAGCAATGGTTGAAAGGGTACATAGTGGCTACCTCCAAGTAAA 137

  scaffold273|s     115095 TAGGGTATTTTTTTCAGATGCATTTAATTTTTTCATTGCGGTGGGGAGAC 115144
                                  v           i     -          i             
C genome_8_2255        136 TAGGGTAATTTTTTCAGATACATTT-ATTTTTTCATCGCGGTGGGGAGAC 88

  scaffold273|s     115145 TAACTTCATTCATAGTATAAGAACCACCTATTGTATCTTTTGAAAATGAC 115194
                                      i               i                      
C genome_8_2255         87 TAACTTCATTCGTAGTATAAGAACCACTTATTGTATCTTTTGAAAATGAC 38

  scaffold273|s     115195 CCGACATTTTGTGGTTCTTATACACCAGTAATTACGG 115231
                            v                                   
C genome_8_2255         37 CGGACATTTTGTGGTTCTTATACACCAGTAATTACGG 1

Matrix = 20p45g.matrix
Kimura (with divCpGMod) = 4.13
Transitions / transversions = 1.44 (13/9)
Gap_init rate = 0.00 (1 / 436), avg. gap size = 1.00 (1 / 1)


907 6.09 0.87 0.00 scaffold273|size152251 115232 115346 (36909) genome_11_179890-9]4#Unspecified 143 258 (261) m_b2708s001i11 91291

  scaffold273|s     115232 TATATCGACCCGATATAGATCCAGGGTCTATTTTTATTTTTT-GAATGTT 115280
                                              i  i                   -   v   
  genome_11_179        143 TATATCGACCCGATATAGACCCGGGGTCTATTTTTATTTTTTCGAAGGTT 192

  scaffold273|s     115281 GGCCGGGGTCTATATTTTTAGTACTAGTTCCTACACGGTAATTCCACGAA 115330
                                             vi                  vi          
  genome_11_179        193 GGCCGGGGTCTATATTTTAGGTACTAGTTCCTACACGGAGATTCCACGAA 242

  scaffold273|s     115331 TAGCTCCACCAGCCCT 115346
                                           
  genome_11_179        243 TAGCTCCACCAGCCCT 258

Matrix = 20p45g.matrix
Kimura (with divCpGMod) = 5.51
Transitions / transversions = 1.33 (4/3)
Gap_init rate = 0.01 (1 / 114), avg. gap size = 1.00 (1 / 1)


6911 2.42 1.16 3.82 scaffold273|size152251 115351 116210 (36045) C genome_6_13534#DNA/hAT (0) 838 1 m_b2708s001i12 91293

  scaffold273|s     115351 AAGGTGTCCATGCAGATCCAGATTTGTGTTTTGTCGATTGTCGAATGTTA 115400
                                                                             
C genome_6_1353        838 AAGGTGTCCATGCAGATCCAGATTTGTGTTTTGTCGATTGTCGAATGTTA 789

  scaffold273|s     115401 ATCGTCAAATGGTCCACTCCGACAAATCTTTGAATTAAATTACGATTACA 115450
                                                                             
C genome_6_1353        788 ATCGTCAAATGGTCCACTCCGACAAATCTTTGAATTAAATTACGATTACA 739

  scaffold273|s     115451 ATAACAATTAACAAATCCGAACAGTTT----------GCAATGCGTCGAT 115490
                                                 v    ----------             
C genome_6_1353        738 ATAACAATTAACAAATCCGAACTGTTTTGGTGTCCATGCAATGCGTCGAT 689

  scaffold273|s     115491 TTGTTAGCAATTTGTTAGATGTATTTGAAGTTTACAGGTAGCTAATAGAA 115540
                                                                             
C genome_6_1353        688 TTGTTAGCAATTTGTTAGATGTATTTGAAGTTTACAGGTAGCTAATAGAA 639

  scaffold273|s     115541 CAGGCCTCCGCGCATGATACAGCATCCACGAACACTTATGTTTCGCCCCC 115590
                                    -                -                       
C genome_6_1353        638 CAGGCCTCC-CGCATGATACAGCATC-ACGAACACTTATGTTTCGCCCCC 591

  scaffold273|s     115591 CATCGTTCTCTATTTTCCGCACTTTTCTCCCTCCCTCCCTCGCCGCCACG 115640
                                                    -                    -   
C genome_6_1353        590 CATCGTTCTCTATTTTCCGCACTTT-CTCCCTCCCTCCCTCGCCGC-ACG 543

  scaffold273|s     115641 ATTTATTGTTATTCTATCCTTCATTTACCTCTGTTCTCGCCGCATACGAA 115690
                                   i      v             i              v     
C genome_6_1353        542 ATTTATTGCTATTCTCTCCTTCATTTACCCCTGTTCTCGCCGCAAACGAA 493

  scaffold273|s     115691 CCTCCGCAATCCAATCAAATCTCTCTGTCCCTCCTGTCTCTGCCAGGTCT 115740
                                                      i     --  ---------    
C genome_6_1353        492 CCTCCGCAATCCAATCAAATCTCTCTGCCCCTC--GT---------GTCT 454

  scaffold273|s     115741 CTGCCCCTCCGCCCATCCACACTGGCCTCCCTTCTTCGATGCGGCTCCGC 115790
                                         i     i           i                 
C genome_6_1353        453 CTGCCCCTCCGCCCGTCCACGCTGGCCTCCCTCCTTCGATGCGGCTCCGC 404

  scaffold273|s     115791 CTCCACGGGCGATGTCGCGCGCGCCATAGGCATAGCACCCTGGAACTAGC 115840
                                                                       ------
C genome_6_1353        403 CTCCACGGGCGATGTCGCGCGCGCCATAGGCATAGCACCCTGGA------ 360

  scaffold273|s     115841 ACCCTGGAACTAGCACCCTGGAACTGTTAGTTGAGGGTAGCGTAATCTTT 115890
                           --------                                       v v
C genome_6_1353        359 --------ACTAGCACCCTGGAACTGTTAGTTGAGGGTAGCGTAATCGTG 318

  scaffold273|s     115891 GGACTAATACCTATTAAGTAGTAATCCTCTTCTAAAAATAAATAGGCGCC 115940
                                                                             
C genome_6_1353        317 GGACTAATACCTATTAAGTAGTAATCCTCTTCTAAAAATAAATAGGCGCC 268

  scaffold273|s     115941 AAGGTGTTCAAAAAATTATACACGTAGAAACATACCAGTCTCTACGTGTT 115990
                                v         v                     v            
C genome_6_1353        267 AAGGTCTTCAAAAAAGTATACACGTAGAAACATACCATTCTCTACGTGTT 218

  scaffold273|s     115991 TGTCGAATATTTCTGATTTGTTAGATTGTCGACAAATTGGGATTTGACGA 116040
                                                                  v          
C genome_6_1353        217 TGTCGAATATTTCTGATTTGTTAGATTGTCGACAAATTGCGATTTGACGA 168

  scaffold273|s     116041 ATTGCGAGTTGTTGATTTATTGTAAAAAGCATTTACGATTAATGACGTAA 116090
                               i  v           v                              
C genome_6_1353        167 ATTGTGATTTGTTGATTTAATGTAAAAAGCATTTACGATTAATGACGTAA 118

  scaffold273|s     116091 AGCGGAAAAATGTGACGTAAAATCACGAGTAGCGTCATCTGAATAAAACT 116140
                                                          i           i      
C genome_6_1353        117 AGCGGAAAAATGTGACGTAAAATCACGAGTAACGTCATCTGAACAAAACT 68

  scaffold273|s     116141 CGGATTTGACGAATTGTCGACAAATTGTCGACAAATAATCGTCGACAAAT 116190
                                                            ---              
C genome_6_1353         67 CGGATTTGACGAATTGTCGACAAATTGTCGACA---AATCGTCGACAAAT 21

  scaffold273|s     116191 CGGGGTTGCATGGACACCTT 116210
                                               
C genome_6_1353         20 CGGGGTTGCATGGACACCTT 1

Matrix = 20p45g.matrix
Kimura (with divCpGMod) = 2.23
Transitions / transversions = 0.82 (9/11)
Gap_init rate = 0.04 (33 / 859), avg. gap size = 1.27 (42 / 33)


16 14.18 5.13 0.00 scaffold273|size152251 119784 119822 (32433) (AGAGGA)n#Simple_repeat 1 41 (0) m_b2708s252i1 91294

  scaffold273|s     119784 AGAGGAAGTAGAAGAAGAAGAGGAGGAGG-AG-GGAAGCGG 119822
                                   vi     i        i    -  -     v  
  (AGAGGA)n#Sim          1 AGAGGAAGAGGAAGAGGAAGAGGAAGAGGAAGAGGAAGAGG 41

Matrix = Unknown
Transitions / transversions = 1.50 (3/2)
Gap_init rate = 0.05 (2 / 38), avg. gap size = 1.00 (2 / 2)


579 19.17 0.00 0.83 scaffold273|size152251 120839 120959 (31296) rnd-1_family-337#LTR/ERVK 26 145 (961) m_b2708s001i13 91295

  scaffold273|s     120839 AATTCAATGTCAATTTCAATGAGGGCCGTTTTATAATAAAAAGTAGTGCT 120888
                                    v i     i v?    i i   -   vv     v       
  rnd-1_family-         26 AATTCAATGGCGATTTCGAGNAGGGTCATTT-ATATGAAAAATTAGTGCT 74

  scaffold273|s     120889 ATGAAAAATCTGAAATCACAGATACATTGGAAATTTTACCTAGATTCTGG 120938
                              v            i      iv i         ii v       iii
  rnd-1_family-         75 ATGCAAAATCTGAAATTACAGATGAACTGGAAATTTCGCGTAGATTCCAA 124

  scaffold273|s     120939 AACTGCAGTCATAGGGGGTGG 120959
                             v          ?vv  ?  
  rnd-1_family-        125 AAATGCAGTCATANTTGGNGG 145

Matrix = 20p45g.matrix
Kimura (with divCpGMod) = 19.68
Transitions / transversions = 1.09 (12/11)
Gap_init rate = 0.01 (1 / 120), avg. gap size = 1.00 (1 / 1)


233 17.03 0.00 2.13 scaffold273|size152251 121035 121082 (31173) rnd-3_family-180#Unknown 414 460 (0) m_b2708s001i14 91296

  scaffold273|s     121035 AGGTTGATCGTTTCCTTTGTCTCGTTTGCTGGAAAAAGTCTTGCAGTG 121082
                             ?     i-    i i ?   i ii     v     i          
  rnd-3_family-        414 AGNTTGATT-TTTCTTCTNTCTTGCCTGCTGCAAAAAATCTTGCAGTG 460

Matrix = 20p45g.matrix
Kimura (with divCpGMod) = 21.41
Transitions / transversions = 7.00 (7/1)
Gap_init rate = 0.02 (1 / 47), avg. gap size = 1.00 (1 / 1)


280 17.39 0.00 0.00 scaffold273|size152251 121050 121095 (31160) C rnd-1_family-65#Unknown (53) 47 2 m_b2708s001i15 91297

  scaffold273|s     121050 TTTGTCTCGTTTGCTGGAAAAAGTCTTGCAGTGGCTGCTGGTAATA 121095
                            i     v i i   iv     i        i              
C rnd-1_family-         47 TCTGTCTAGCTCGCTACAAAAAATCTTGCAGCGGCTGCTGGTAATA 2

Matrix = 20p45g.matrix
Kimura (with divCpGMod) = 15.09
Transitions / transversions = 3.00 (6/2)
Gap_init rate = 0.00 (0 / 45), avg. gap size = 0.0 (0 / 0)


498 21.63 3.68 1.44 scaffold273|size152251 121107 121242 (31013) genome_2_20801#DNA 79 217 (206) m_b2708s001i16 91298

  scaffold273|s     121107 GTAAATGCATACAAATTTTGTGTAA-TTACACAAATTATGATTAACACGA 121155
                                 vi i       v       -          iv  i ii  iv  
  genome_2_2080         79 GTAAATTTACACAAATTATGTGTAAATTACACAAATCTTGGTCGACGAGA 128

  scaffold273|s     121156 GGGCCTCGTTGAGCCGCTGTCACAAATTGCAAATCATATTTACACAATTT 121205
                             v      i  -  ii  v       i        i         v   
  genome_2_2080        129 GGCCCTCGTCGA-CCATTGACACAAATCGCAAATCACATTTACACATTTT 177

  scaffold273|s     121206 TTT--TA--TCTAATTCAAATTGCTCCGCCCTCACTTGTAC 121242
                              --  -- v i   v vvi v   ii i  -        
  genome_2_2080        178 TTTCGTACGTATGATTGACCCTCCTCTACTCT-ACTTGTAC 217

Matrix = 20p45g.matrix
Kimura (with divCpGMod) = 21.92
Transitions / transversions = 1.42 (17/12)
Gap_init rate = 0.04 (5 / 135), avg. gap size = 1.40 (7 / 5)


1070 19.65 4.12 5.57 scaffold273|size152251 121298 121588 (30667) rnd-5_family-1153#Unknown 1 287 (287) m_b2708s001i17 91299

  scaffold273|s     121298 AACTTCCAAGAACAATTTTCCTTTCTGG------GTCATACTCAGAGTCA 121341
                                  v?   ---   i ?vi     ------    ?   ?-      
  rnd-5_family-          1 AACTTCCCNGAA---TTTCCNACTCTGGACCTTGGTCANACTN-GAGTCA 46

  scaffold273|s     121342 CTCGGATGTTCTACACATCAGTCAAAGATTTCTAAGGTTGCTTGGAGAAG 121391
                                  i  -   i i    ii?i       --  v i   i    ---
  rnd-5_family-         47 CTCGGATATT-TACGCGTCAGCTNGAGATTTC--AGTTCGCTCGGAG--- 90

  scaffold273|s     121392 TCTGGGCGTCACTCACTGTTACTTGGTGGCAAATGAGTTTGTCAATTCTG 121441
                              v i        iv   i            vi v     i     vi 
  rnd-5_family-         91 TCTTGACGTCACTCGGTGTCACTTGGTGGCAATCGTGTTTGCCAATTGCG 140

  scaffold273|s     121442 TGACTTGGTGGTACTTGGTGTGTCATGCCACAGACTTGTTAT--ACCACG 121489
                            v   i         i         ii  iviv     v i --     v
  rnd-5_family-        141 TCACTCGGTGGTACTCGGTGTGTCACACCGAGTACTTGGTGTCGACCACC 190

  scaffold273|s     121490 GAGTACTTGGTGGGATGTACCGTGCACATGGTGGATAACATCAAGTACTT 121539
                           i      ?   --   ii ?  v    v?i   ----v  iv  ?i   i
  rnd-5_family-        191 AAGTACTNGGT--GATACANCGAGCACTNAGTG----CCACGAANCACTC 234

  scaffold273|s     121540 GGTGTGACACACCAAGTACTTTGTTTCACTTGGT----AATACTACATGT 121585
                                       ii   ?   v           v---- ?     vi   
  rnd-5_family-        235 GGTGTGACACACTGAGTNCTTGGTTTCACTTGGGCAGAANTACTAGGTGT 284

  scaffold273|s     121586 TAC 121588
                           i  
  rnd-5_family-        285 CAC 287

Matrix = 20p45g.matrix
Kimura (with divCpGMod) = 18.59
Transitions / transversions = 1.70 (34/20)
Gap_init rate = 0.07 (19 / 290), avg. gap size = 1.47 (28 / 19)


369 16.40 2.97 9.47 scaffold273|size152251 121721 121821 (30434) C rnd-1_family-33#Satellite (41) 125 31 m_b2708s001i18 91300

  scaffold273|s     121721 GTACT-GGTGGTTAACACCAAGTAATTACTTGGTG-TGACATACCAACCA 121768
                                -        v         ----  i    - ----  i  v v 
C rnd-1_family-        125 GTACTCGGTGGTTATCACCAAGTA----CTCGGTGGT----TATCACCGA 84

  scaffold273|s     121769 GTGCTTGATG-TTAGCGACCAAGTACTCAGTGAGTCGTACCAAGTACTCA 121817
                             i  i i  -   v -           i   iv v?i           i
C rnd-1_family-         83 GTACTCGGTGGTTATC-ACCAAGTACTCGGTGGTTANCACCAAGTACTCG 35

  scaffold273|s     121818 GTGA 121821
                               
C rnd-1_family-         34 GTGA 31

Matrix = 20p45g.matrix
Kimura (with divCpGMod) = 13.74
Transitions / transversions = 1.50 (9/6)
Gap_init rate = 0.12 (12 / 100), avg. gap size = 1.00 (12 / 12)


325 23.08 5.21 5.21 scaffold273|size152251 121746 121841 (30414) rnd-5_family-1153#Unknown 152 247 (327) m_b2708s001i19 91301

  scaffold273|s     121746 TACTTGGTGTGACATACCAACCAGTGCTTGATGTTAGCGACCAAGTACTC 121795
                               i      v  i   i ---  i    i   iii v          ?
  rnd-5_family-        152 TACTCGGTGTGTCACACCGA---GTACTTGGTGTCGACCACCAAGTACTN 198

  scaffold273|s     121796 AGTGAGTCGTACCAAGTACTCAGT-----GAGGCACACGGTTTGAGACAT 121840
                           i    --iii ? i  i   ?   -----  i?   v    v   v   i
  rnd-5_family-        199 GGTGA--TACANCGAGCACTNAGTGCCACGAANCACTCGGTGTGACACAC 246

  scaffold273|s     121841 T 121841
                            
  rnd-5_family-        247 T 247

Matrix = 20p45g.matrix
Kimura (with divCpGMod) = 23.85
Transitions / transversions = 3.20 (16/5)
Gap_init rate = 0.06 (6 / 95), avg. gap size = 1.67 (10 / 6)


598 16.70 19.67 1.86 scaffold273|size152251 121829 122011 (30244) rnd-1_family-224#Unknown 1 215 (85) m_b2708s001i20 91302

  scaffold273|s     121829 GGTTTGAGACATTTTTGGTCAGATTTGGTCGGCTTCCTGAAAATGGTCAG 121878
                                 v  i            ?       i i    i -          
  rnd-1_family-          1 GGTTTGCGATATTTTTGGTCAGNTTTGGTCAGTTTCCCG-AAATGGTCAG 49

  scaffold273|s     121879 TGAATTTATCAGATTTTAA------------------------------- 121897
                                   i      v   -------------------------------
  rnd-1_family-         50 TGAATTTACCAGATTATAAGTTATANATTGACGCCAAAGTACTATCCTTT 99

  scaffold273|s     121898 TCGGGAGAAAAACCA-TTTTACTAGATACATTTAT-ACTTGACACAATTT 121945
                             i ? --    i  -        v vvi    ? - v i    i  v?i
  rnd-1_family-        100 TCAGNA--AAAATCATTTTTACTACAATTATTTNTCAATCGACATAAANC 147

  scaffold273|s     121946 CATTATTTTGGGGCAAAAAAAAACCACTGCAGAG---TACTGCATTGTGG 121992
                           i -i  i      vv?                i --- v    i i    
  rnd-1_family-        148 TA-CATCTTGGGGGTNAAAAAAACCACTGCAGGGTCATCCTGCGTCGTGG 196

  scaffold273|s     121993 AAAAAACCTTGAATATATC 122011
                                    v   v i   
  rnd-1_family-        197 AAAAAACCTAGAAGACATC 215

Matrix = 20p45g.matrix
Kimura (with divCpGMod) = 17.07
Transitions / transversions = 1.50 (18/12)
Gap_init rate = 0.04 (8 / 182), avg. gap size = 5.00 (40 / 8)


639 13.68 3.42 0.00 scaffold273|size152251 121898 122014 (30241) C rnd-1_family-583#Unknown (2) 121 1 m_b2708s001i21 91303

  scaffold273|s     121898 TCGGGAGAAAAACCATTTTACTAGATACATTTATA-CTTGACACAATTTC 121946
                            i                     ?  vi      i-v      i  v   
C rnd-1_family-        121 TTGGGAGAAAAACCATTTTACTANATTTATTTATGGATTGACATAAATTC 72

  scaffold273|s     121947 ATTATTTTGGGGCAAAAAAAAACCACTGCAGAGT---ACTGCATTGTGGA 121993
                            vi  i      vvv                i  ---?      i     
C rnd-1_family-         71 AACATCTTGGGGGTCAAAAAAACCACTGCAGGGTCATNCTGCATCGTGGA 22

  scaffold273|s     121994 AAAAACCTTGAATATATCAAC 122014
                                       ? i      
C rnd-1_family-         21 AAAAACCTTGAANACATCAAC 1

Matrix = 20p45g.matrix
Kimura (with divCpGMod) = 14.65
Transitions / transversions = 1.29 (9/7)
Gap_init rate = 0.02 (2 / 116), avg. gap size = 2.00 (4 / 2)

333 28.21 4.03 8.39 scaffold273|size152251 121915 122212 (30043) C rnd-1_family-198#Unknown (0) 437 152 m_b2708s001i22 91303

  scaffold273|s     121915 TTACTAGATACATTTAT-ACTTGACACAATTTCATTATTTTGGGGCAAAA 121963
                                 v ?vi      -iv i    i  v -  vi  i      vvv  
C rnd-1_family-        437 TTACTACANTTATTTATCGATCGACATAAAT-CAACATCTTGGGGGTCAA 389

  scaffold273|s     121964 AAAAACCACTGCAGAGTA---CTGCATTGTGGAAAAAACCTTGAATATAT 122010
                                         i  v---    i i             v   v i  
C rnd-1_family-        388 AAAAACCACTGCAGGGTCATTCTGCGTCGTGGAAAAAACCTAGAAGACAT 339

  scaffold273|s     122011 CAACATTTTGATCTCATACACCAAACTTGACAATG-ATGGAAAGATGTGA 122059
                            -------     ---ii i  ii--  ----   - iiv  v  i  v 
C rnd-1_family-        338 C-------TGATC---CGCGCCGG--TT----ATGTACATAACGACGTCA 305

  scaffold273|s     122060 TAAGTATTCC-TAATACTCACGATGTGAGAAAAACAGATGTTGTGTACAT 122108
                           i  ii  v  -ii  iiv iv   vvi     v  vi     i i     
C rnd-1_family-        304 CAAACATACCACGATGTGCGGGATCAAAGAAATACCAATGTTATATACAT 255

  scaffold273|s     122109 ATCAATTTTGAT--CACAAATTCACACCAAATACCAATCA--CGTACCT- 122153
                               v  ii  ?--v    v ?i   -iivv vi   iv -- v     -
C rnd-1_family-        254 ATCATTTCCGANGAAACAATTNTACA-TGTCTCTCAACGAGTCTTACCTG 206

  scaffold273|s     122154 TTTTTCTGTACTAGG-TATATACATAACAATATCACAAACATACCCAGGA 122202
                             ?   i i --   -            v vi iii         ---- 
C rnd-1_family-        205 TTNTTCCGCA--AGGTTATATACATAACCAAGTTGTAAACATACC----A 162

  scaffold273|s     122203 AATATCAACA 122212
                           i  v   i  
C rnd-1_family-        161 GATTTCAGCA 152

Matrix = 20p45g.matrix
Kimura (with divCpGMod) = 29.37
Transitions / transversions = 1.41 (45/32)
Gap_init rate = 0.11 (32 / 297), avg. gap size = 1.12 (36 / 32)

430 18.30 4.40 10.67 scaffold273|size152251 122058 122216 (30039) C rnd-1_family-246#Unknown (259) 384 235 m_b2708s001i23 91303

  scaffold273|s     122058 GATAAGTATTCCTAATACTCAC--G----ATGTGAGAAAAACAGATGTTG 122101
                             i v  i   vv    v    -- ----      -  v   v v    i
C rnd-1_family-        384 GACATGTGTTCAAAATAATCACCGGTTACATGTGA-AACAACTGCTGTTA 336

  scaffold273|s     122102 TGTACATATCAATTTTGATCACAAATTCACACCAAATACCAATCACGTAC 122151
                            i      vv   v    i  v ----      ----------   i   
C rnd-1_family-        335 TATACATAAAAATATTGACCAAA----CACACC----------CACATAC 300

  scaffold273|s     122152 CTTTTTTCTGTACTAGGTATATACATAACAATATCACAAACATA-CCCAG 122200
                             v i   vi- ? v v               i    i      -     
C rnd-1_family-        299 CTGTCTTCAA-ANTTGTTATATACATAACAATGTCACGAACATATCCCAG 251

  scaffold273|s     122201 GAAATATCAACAGGTT 122216
                                   i       
C rnd-1_family-        250 GAAATATCGACAGGTT 235

Matrix = 20p45g.matrix
Kimura (with divCpGMod) = 19.34
Transitions / transversions = 0.73 (11/15)
Gap_init rate = 0.12 (19 / 158), avg. gap size = 1.21 (23 / 19)

486 14.57 2.86 1.89 scaffold273|size152251 122112 122216 (30039) C rnd-1_family-246#Unknown (2) 641 536 m_b2708s001i24 91303

  scaffold273|s     122112 AATTTTGATCACAAATTCACACCAAATACCAATCACGTACCTTTTTTCTG 122161
                              v    i    v      -       i i i   i     v   -   
C rnd-1_family-        641 AATATTGACCACACATTCAC-CCAAATATCGACCACATACCTGTTT-CTG 594

  scaffold273|s     122162 TA-CTAGGTATATACATAACAATATCACAAACATA--CCCAGGAAATATC 122208
                           v -  v v               i    i      --            i
C rnd-1_family-        593 AATCTTGTTATATACATAACAATGTCACGAACATATCCCCAGGAAATATT 544

  scaffold273|s     122209 AACAGGTT 122216
                           i       
C rnd-1_family-        543 GACAGGTT 536

Matrix = 20p45g.matrix
Kimura (with divCpGMod) = 14.13
Transitions / transversions = 1.50 (9/6)
Gap_init rate = 0.04 (4 / 104), avg. gap size = 1.25 (5 / 4)


984 17.86 3.29 17.75 scaffold273|size152251 122276 122731 (29524) rnd-1_family-199#Unknown 137 536 (123) m_b2708s001i25 91304

  scaffold273|s     122276 CTTTGGAATTCTAC-AAACTGTACCTTGCTATATCCATACTAATGTTGTG 122324
                                   v  v  -    viv i ?  i          vi     ----
  rnd-1_family-        137 CTTTGGAAATCAACGAAACAAAATCNTGTTATATCCATAACAATGT---- 182

  scaffold273|s     122325 ACCACAG-CGTAACCTGCTTTGGAAATCACAAAAACAAATGTTGTTACAT 122373
                           --     -  ivv i   v  vv   -v i vvi      --  v i  v
  rnd-1_family-        183 --CACAGACGCCCCTTGCATTCCAAA-AATATCGACAAAT--TGATGCAG 227

  scaffold273|s     122374 CCATAACAATGTCACAAATATCGACAAACTTACAAATGGCGCATTTCTTT 122423
                           ? v  v -----  v            -        i             
  rnd-1_family-        228 NCTTATC-----CAAAAATATCGACAA-CTTACAAACGGCGCATTTCTTT 271

  scaffold273|s     122424 GGAAATCAACCAAA-----CAAAAATTTTGTTATATCCATAAC--AATGT 122466
                              v i --   vi-----      -------     v i   --i   i
  rnd-1_family-        272 GGACACC--CCATGTATTTCAAAAA-------ATATCGACAACTTGATGC 312

  scaffold273|s     122467 CACAAACTTGTCCAGGGGCCTGCTATATCCATAACAATGTCACAAA---C 122513
                           vi  ---  i    iii-------     v i   ---- i    i--- 
  rnd-1_family-        313 AGCA---TTATCCAAAA-------ATATCGACAAC----TTACAAGTGGC 348

  scaffold273|s     122514 TCAA--CAAACACAAAATCTTGTTACATCCATAACAA-TGTCACAAACTT 122560
                           v  v--    -        ?     i           -         -- 
  rnd-1_family-        349 GCATTTCAAA-ACAAAATCNTGTTATATCCATAACAAATGTCACAAA--T 395

  scaffold273|s     122561 GTCCAGGGGCGTTTATATCCATCATGTCACAAACTTTTCCATGAAAAATA 122610
                            i  -------       i viv        -------------------
  rnd-1_family-        396 GCCC-------TTTATATTCCCAATGTCACA------------------- 419

  scaffold273|s     122611 TAGACACCCCATGTATTCAAAAAATATTGCCAACTTGATGCAGCATTATC 122660
                           --                v        i v                    
  rnd-1_family-        420 --GACACCCCATGTATTCCAAAAATATCGACAACTTGATGCAGCATTATC 467

  scaffold273|s     122661 CAAAAATATCGACAACATACAAGTGGCACATTCCTTTGGATACCCCATAA 122710
                                           v          i            i       i-
  rnd-1_family-        468 CAAAAATATCGACAACTTACAAGTGGCGCATTCCTTTGGACACCCCATG- 516

  scaffold273|s     122711 CAATGTCACAAATCTCAACAA 122731
                           -v  vi  v    v  i    
  rnd-1_family-        517 -TATTCCAAAAATATCGACAA 536

Matrix = 20p45g.matrix
Kimura (with divCpGMod) = 18.51
Transitions / transversions = 0.97 (33/34)
Gap_init rate = 0.17 (78 / 455), avg. gap size = 1.10 (86 / 78)

1701 13.82 2.92 8.46 scaffold273|size152251 122352 122762 (29493) rnd-1_family-380#Unknown 25 414 (0) m_b2708s001i26 91304

  scaffold273|s     122352 ACAAAAACAAATGTTGTTACATCCATAACAATGTCACAAA--TATCGA-C 122398
                                 vv    v      i               i    -- i  v - 
  rnd-1_family-         25 ACAAAACAAAATCTTGTTATATCCATAACAATGTCGCAAACTTGTCCAGC 74

  scaffold273|s     122399 A--AACTTACAAATGGCGCATTTCTTTGGAA-ATCAACCAAACAAAAATT 122445
                            --  iv v  v  v -i  vi ivv     -          -----  i
  rnd-1_family-         75 AGCAATATCCATATCG-ACAACTTGATGGAACATCAACCAAA-----ATC 118

  scaffold273|s     122446 TTGTTATATCCATAACAATGTCACAAACTTGTCCAGGGGCCTGCTATATC 122495
                                                                   -  i      
  rnd-1_family-        119 TTGTTATATCCATAACAATGTCACAAACTTGTCCAGGGGC-TGTTATATC 167

  scaffold273|s     122496 CATAACAATGTCACAAACTCAACAAACACAAAATCTTGTTACATCCATAA 122545
                                                     -              i        
  rnd-1_family-        168 CATAACAATGTCACAAACTCAACAAA-ACAAAATCTTGTTATATCCATAA 216

  scaffold273|s     122546 CAATGTCACAAACTTGTCCAGGGGCGTTTATATCC-ATCATGTCACAAAC 122594
                                                vi  i ---     - vv  i  ivv   
  rnd-1_family-        217 CAATGTCACAAACTTGTCCAGCAGCAT---TATCCAAAAATATCGACAAC 263

  scaffold273|s     122595 TTTTCCATGAAAAA----TATAGACACCC-CATGTATTCAAAAAATATTG 122639
                             vivvii iviv ---- v i       -ii       v        i 
  rnd-1_family-        264 TTACAAGCGGCGCATTTCTTTGGACACCCATGTGTATTCCAAAAATATCG 313

  scaffold273|s     122640 CCAACTTGATGCAGCATTATCCAAAAATATCGACAACATACAAGTGGCAC 122689
                           v                                    v      i   i 
  rnd-1_family-        314 ACAACTTGATGCAGCATTATCCAAAAATATCGACAACTTACAAGCGGCGC 363

  scaffold273|s     122690 ATTCCTTTGGATACCCCATAACAATGTCACAAATCTCAACAAAACAAAAT 122739
                                      --------  --------------               
  rnd-1_family-        364 ATTCCTTTGGA--------AA--------------TCAACAAAACAAAAT 391

  scaffold273|s     122740 CTTGTTACATCCATAACAATATC 122762
                                  i            i  
  rnd-1_family-        392 CTTGTTATATCCATAACAATGTC 414

Matrix = 20p45g.matrix
Kimura (with divCpGMod) = 13.21
Transitions / transversions = 1.08 (27/25)
Gap_init rate = 0.10 (40 / 410), avg. gap size = 1.12 (45 / 40)

1379 12.47 9.56 16.27 scaffold273|size152251 122511 122960 (29295) rnd-1_family-199#Unknown 143 566 (93) m_b2708s001i27 91304

  scaffold273|s     122511 AACTCAACAAACACAAAATCTTGTTACATCCATAACAATGTCACAAACTT 122560
                             v     i  -        ?     i                  i  --
  rnd-1_family-        143 AAATCAACGAA-ACAAAATCNTGTTATATCCATAACAATGTCACAGAC-- 189

  scaffold273|s     122561 GTCCAGGGGCGTTT-----ATATCCATCA--TGTCACAAACTTTTCCATG 122603
                            i  -vvv  i  i-----     v iv --  vii  i?   v   ---
  rnd-1_family-        190 GCCC-CTTGCATTCCAAAAATATCGACAAATTGATGCAGNCTTATCC--- 235

  scaffold273|s     122604 AAAAATATAGAC----------------------------ACCCCATGTA 122625
                                   v   ----------------------------          
  rnd-1_family-        236 AAAAATATCGACAACTTACAAACGGCGCATTTCTTTGGACACCCCATGTA 285

  scaffold273|s     122626 -TTCAAAAAATATTGCCAACTTGATGCAGCATTATCCAAAAATATCGACA 122674
                           -            i v                                  
  rnd-1_family-        286 TTTCAAAAAATATCGACAACTTGATGCAGCATTATCCAAAAATATCGACA 335

  scaffold273|s     122675 ACATACAAGTGGCACATTCCTTTGGATACCCCATAACAATGTCACAAATC 122724
                             v          i    i-------------------------    --
  rnd-1_family-        336 ACTTACAAGTGGCGCATTT-------------------------CAAA-- 358

  scaffold273|s     122725 TCAACAAAACAAAATCTTGTTACATCCATAAC-AATATCACATCCAGGGA 122773
                           ---      -----  ?     i         -   i     --- iv v
  rnd-1_family-        359 ---ACAAAA-----TCNTGTTATATCCATAACAAATGTCACA---AATGC 397

  scaffold273|s     122774 CTGTTATATCCATAACAATGTCACAAACTTATCCTGGAAAAATATAGACA 122823
                            iv      i ---v         ---------------------     
  rnd-1_family-        398 CCTTTATATTC---CCAATGTCAC---------------------AGACA 423

  scaffold273|s     122824 CCCCATGTATTCAAAAAATCTTGACAACATGATGCAGCATTATCCAAAAA 122873
                                       v      v i      v                     
  rnd-1_family-        424 CCCCATGTATTCCAAAAATATCGACAACTTGATGCAGCATTATCCAAAAA 473

  scaffold273|s     122874 TATTGACAACTTACAAGTGGCACATTCCTTTGGACACCCCATGTATTTCG 122923
                              i                 i                         i i
  rnd-1_family-        474 TATCGACAACTTACAAGTGGCGCATTCCTTTGGACACCCCATGTATTCCA 523

  scaffold273|s     122924 AAAATATTGACACCCC-ATGTAT-----TCCAAAAATATCGAC 122960
                                  i    v ii-   i v-----               
  rnd-1_family-        524 AAAATATCGACAACTTGATGCAGCATTATCCAAAAATATCGAC 566

Matrix = 20p45g.matrix
Kimura (with divCpGMod) = 11.66
Transitions / transversions = 1.35 (27/20)
Gap_init rate = 0.17 (76 / 449), avg. gap size = 1.47 (112 / 76)

1125 14.84 19.48 7.99 scaffold273|size152251 122651 123148 (29107) rnd-1_family-199#Unknown 89 639 (20) m_b2708s001i28 91304

  scaffold273|s     122651 CAGCATTAT-CCAAAAATATCGACAACATACAAGTGG----CACATTCCT 122695
                             v   i  -  ??             v      i  ---- i  i    
  rnd-1_family-         89 CATCATCATTCCNNAAATATCGACAACTTACAAGCGGTGCGCGCACTCCT 138

  scaffold273|s     122696 TTGGATACCCCATAACAATGTCACAAATCTCAACAAAACAAAATCTTGTT 122745
                                --------------------    --   i          ?    
  rnd-1_family-        139 TTGGA--------------------AATC--AACGAAACAAAATCNTGTT 166

  scaffold273|s     122746 ACATCCATAACAATATCACATCCAGGGACTGTTATATCCATAACAATGTC 122795
                            i            i     vv --- v iv  ii  i -i  v   i  
  rnd-1_family-        167 ATATCCATAACAATGTCACAGAC---GCCCCTTGCATTC-CAAAAATATC 212

  scaffold273|s     122796 -ACAAA----------CTTATCCTGGAAAAATAT---------------- 122818
                           -     ----------       ---        ----------------
  rnd-1_family-        213 GACAAATTGATGCAGNCTTATCC---AAAAATATCGACAACTTACAAACG 259

  scaffold273|s     122819 ------------AGACACCCCATGTATT-CAAAAAATCTTGACAACATGA 122855
                           ------------i               -        v i      v   
  rnd-1_family-        260 GCGCATTTCTTTGGACACCCCATGTATTTCAAAAAATATCGACAACTTGA 309

  scaffold273|s     122856 TGCAGCATTATCCAAAAATATTGACAACTTACAAGTGGCACATTCCTTTG 122905
                                                i                 i    -- ivi
  rnd-1_family-        310 TGCAGCATTATCCAAAAATATCGACAACTTACAAGTGGCGCATT--TCAA 357

  scaffold273|s     122906 GAC-ACCCCATG-TATTTCGA----AAATATTGACA----CCCCATGTAT 122945
                           i  - vvi ?  -   v  v ----    i i-   ----   iv i   
  rnd-1_family-        358 AACAAAATCNTGTTATATCCATAACAAATGTC-ACAAATGCCCTTTATAT 406

  scaffold273|s     122946 TCCAAAAAT-ATCGACACCCCA--------------------------AT 122968
                              v  vi - iv         --------------------------  
  rnd-1_family-        407 TCCCAATGTCACAGACACCCCATGTATTCCAAAAATATCGACAACTTGAT 456

  scaffold273|s     122969 GCAGAATT-TCTTGAAAAATATCAACAACTTCCAAGTGGTGCATG----- 123012
                               v   -  i--         i       v       i    v-----
  rnd-1_family-        457 GCAGCATTATCC--AAAAATATCGACAACTTACAAGTGGCGCATTCCTTT 504

  scaffold273|s     123013 ------CCCATGTATT-CAAAAATATGGACAACTTGATGCAGCATTCTCC 123055
                           ------          -         v                   v   
  rnd-1_family-        505 GGACACCCCATGTATTCCAAAAATATCGACAACTTGATGCAGCATTATCC 554

  scaffold273|s     123056 GAAAATATTGACGACTTACAAG-TGGTGTGTTCCTTTG-GACACCCCACA 123103
                           i       ---       v ? -  ?  vvv  i  i -  ivvii i  
  rnd-1_family-        555 AAAAATAT---CGACTTAAANGCTGNTGGCGTCTTTCGTGATCATTCGCA 601

  scaffold273|s     123104 ACAATGTCACAATCTCAATCTTGTTATATTCATAACAATGTCACA 123148
                               ---?    ----  ? v      i ?            ?  
  rnd-1_family-        602 ACAA---NACAA----AANCATGTTATGTNCATAACAATGTCNCA 639

Matrix = 20p45g.matrix
Kimura (with divCpGMod) = 14.67
Transitions / transversions = 1.27 (38/30)
Gap_init rate = 0.12 (62 / 497), avg. gap size = 2.27 (141 / 62)

909 17.24 12.16 10.78 scaffold273|size152251 122858 123260 (28995) rnd-1_family-199#Unknown 89 496 (163) m_b2708s001i29 91304

  scaffold273|s     122858 CAGCATTAT-CCAAAAATATTGACAACTTACAAGTG----GCACATTCCT 122902
                             v   i  -  ??      i             i ----  i  i    
  rnd-1_family-         89 CATCATCATTCCNNAAATATCGACAACTTACAAGCGGTGCGCGCACTCCT 138

  scaffold273|s     122903 TTGGACACC------------CCATG-TATTTCGAAAATATT------GA 122933
                                v i ------------i ?  -   v  v v  i v ------  
  rnd-1_family-        139 TTGGAAATCAACGAAACAAAATCNTGTTATATCCATAACAATGTCACAGA 188

  scaffold273|s     122934 CACCCCATGTATTCCAAAAATATCGACACCCCAATGCAGAATTTCTTGAA 122983
                            i    v  i                  vviii      -?i  v iv  
  rnd-1_family-        189 CGCCCCTTGCATTCCAAAAATATCGACAAATTGATGCAG-NCTTATCCAA 237

  scaffold273|s     122984 AAATATCAACAACTTCCAAGTGGTGCATG-----------CCCATGTATT 123022
                                  i       v   ii  i    v-----------          
  rnd-1_family-        238 AAATATCGACAACTTACAAACGGCGCATTTCTTTGGACACCCCATGTATT 287

  scaffold273|s     123023 C--AAAAATATGGACAACTTGATGCAGCATTCTCCGAAAATATTGACGAC 123070
                           i--        v                   v   i       i   i  
  rnd-1_family-        288 TCAAAAAATATCGACAACTTGATGCAGCATTATCCAAAAATATCGACAAC 337

  scaffold273|s     123071 TTACAAGTGGTGTGTTCCTTTGGACACCCCACAACAATGTCACAATCTCA 123120
                                     i ---- v   --------  v     ------------ 
  rnd-1_family-        338 TTACAAGTGGCG----CATTT--------CAAAACAA------------A 363

  scaffold273|s     123121 ATCTTGTTATATTCATAAC-AATGTCACATCCAGGGCCTGTTATATCCAT 123169
                              ?        i      -         --- iv   iv      i --
  rnd-1_family-        364 ATCNTGTTATATCCATAACAAATGTCACA---AATGCCCTTTATATTC-- 408

  scaffold273|s     123170 AACAATTTCACA-ACATGTGAAAAAACTGATGTTATGTACATAAAAATAT 123218
                           -v    v     -   i--------- iv   -   - v --        
  rnd-1_family-        409 -CCAATGTCACAGACAC---------CCCATG-TAT-TCC--AAAAATAT 444

  scaffold273|s     123219 TGACCAC-----ACAGAA--ACCC-AAAATATCAACCAC--ACACCTGGC 123258
                           i   v  -----i   v -- i  -        i  v  --   vv    
  rnd-1_family-        445 CGACAACTTGATGCAGCATTATCCAAAAATATCGACAACTTACAAGTGGC 494

  scaffold273|s     123259 GC 123260
                             
  rnd-1_family-        495 GC 496

Matrix = 20p45g.matrix
Kimura (with divCpGMod) = 16.42
Transitions / transversions = 1.21 (34/28)
Gap_init rate = 0.14 (57 / 402), avg. gap size = 1.63 (93 / 57)


1294 16.37 10.55 8.49 scaffold273|size152251 123045 123518 (28737) C rnd-1_family-246#Unknown (136) 507 25 m_b2708s001i30 91303

  scaffold273|s     123045 CAGCATTCTCCGAAAATATTGACGACTTACAAGTGGTGTGTTCCTTTGGA 123094
                             v   ?    i       i   v      v----- v  --    vii 
C rnd-1_family-        507 CATCATNCTCCAAAAATATCGACCACTTACC-----TCTG--CCTTAAAA 465

  scaffold273|s     123095 CACCCCACAACAATGTCAC-----AATCT-----CAATCTTGTTATATTC 123134
                               -- i      --   -----  iv -----   ii         v 
C rnd-1_family-        464 CACC--ATAACAAT--CACTGGAAAACGTGAAAACAACTTTGTTATATAC 419

  scaffold273|s     123135 ATAACAATGT---CACATC-CAG-----------GGCCTGTTATATCCAT 123169
                               v   i ---     v-  i----------- i v   ---i i  v
C rnd-1_family-        418 ATAAAAATATTGACACATAACAACATAAATCACCGACATGT---GTTCAA 372

  scaffold273|s     123170 AACAATTTCACA----ACATGTGAAAAAACTGATGTTATGTACATAAAAA 123215
                             i   --   v----          v     v      i          
C rnd-1_family-        371 AATAAT--CACCGGTTACATGTGAAACAACTGCTGTTATATACATAAAAA 324

  scaffold273|s     123216 TATTGACCACACAGAAACCCAAAATATCAACCACACACCTGGCGCC---- 123261
                                    v   --------------  v     i     v vi ----
C rnd-1_family-        323 TATTGACCAAACA--------------CACCCACATACCTGTCTTCAAAN 288

  scaffold273|s     123262 -TGTTATATACATAACAATGTCACGAACATACCCCAGGAAAGATCAATAG 123310
                           -                              i         v   i i  
C rnd-1_family-        287 TTGTTATATACATAACAATGTCACGAACATATCCCAGGAAATATCGACAG 238

  scaffold273|s     123311 GATTAGACAGGCATGG-CACCTATATTGCT-TCATCATTCTCCAAAAATA 123358
                            v       v    ii-  i          -     i v           
C rnd-1_family-        237 GTTTAGACATGCATAAACATCTATATTGCTGTCATCGTACTCCAAAAATA 188

  scaffold273|s     123359 TCAACCACTTACCTCTTCTCTAAAACACCACAATAATCACAGAAAAAAGG 123408
                             i             v  -          v  i      v i?  v v 
C rnd-1_family-        187 TCGACCACTTACCTCTGCT-TAAAACACCAAAACAATCACTGGNAACATG 139

  scaffold273|s     123409 TGAAAACAATCTTTCAGACATCCTGTCATATACATAAAAATATCAAC--- 123455
                                    i---------- v    i                ii  ---
C rnd-1_family-        138 TGAAAACAAC----------TGCTGTTATATACATAAAAATATTGACACA 99

  scaffold273|s     123456 --CAAA--CA------CACCCACATACCTGTTTT-CAAATCTTGTCATAT 123494
                           --    --  ------ iv          v vvv-   v v    i    
C rnd-1_family-         98 CACAAAACCAAAATATCGACCACATACCTCTGAAACAACTGTTGTTATAT 49

  scaffold273|s     123495 ACAAGACAATGTCATGAACATATC 123518
                              vi         i         
C rnd-1_family-         48 ACATAACAATGTCACGAACATATC 25

Matrix = 20p45g.matrix
Kimura (with divCpGMod) = 16.78
Transitions / transversions = 0.97 (35/36)
Gap_init rate = 0.12 (56 / 473), avg. gap size = 1.62 (91 / 56)

864 11.63 6.10 7.11 scaffold273|size152251 123331 123543 (28712) C rnd-1_family-305#Unknown (0) 211 1 m_b2708s001i31 91303

  scaffold273|s     123331 TATATTGCTT-CATCATTCTCCAAAAA-TATCAACCACTTACCTCTTCTC 123378
                                     -      v         -    i             v ii
C rnd-1_family-        211 TATATTGCTTTCATCATACTCCAAAAAATATCGACCACTTACCTCTGCCT 162

  scaffold273|s     123379 TAAAACACCACAATAATCACAGAAAAAAGGTGA------AAACAATCTTT 123422
                                     v         v iv----     ------      i----
C rnd-1_family-        161 TAAAACACCAAAATAATCACTGGC----GGTGACATGCGAAACAAC---- 120

  scaffold273|s     123423 CAGACATCCTGTCATATACATAAAAATATCAACCAAACACACCCA-CATA 123471
                           ------ v    i                 i   v -      v -    
C rnd-1_family-        119 ------TGCTGTTATATACATAAAAATATCGACCCA-CACACCAAACATA 77

  scaffold273|s     123472 CCT--GTTTTCAAATCTTGTCATATACAAGACAATGTCATGAACATATCA 123519
                              --  i            i       vi         i         v
C rnd-1_family-         76 CCTCTGTCTTCAAATCTTGTTATATACATAACAATGTCACGAACATATCC 27

  scaffold273|s     123520 CAGGAAATATCGATA--TTTAGTCAT 123543
                                        i --     v   
C rnd-1_family-         26 CAGGAAATATCGACAGGTTTAGACAT 1

Matrix = 20p45g.matrix
Kimura (with divCpGMod) = 11.04
Transitions / transversions = 1.09 (12/11)
Gap_init rate = 0.10 (21 / 212), avg. gap size = 1.33 (28 / 21)

1301 15.98 2.20 1.45 scaffold273|size152251 123431 123703 (28552) C rnd-1_family-246#Unknown (302) 341 67 m_b2708s001i32 91303

  scaffold273|s     123431 CTGTCATATACATAAAAATATCAACCAAACACACCCACATACCTGTTTTC 123480
                               i                ii                       i   
C rnd-1_family-        341 CTGTTATATACATAAAAATATTGACCAAACACACCCACATACCTGTCTTC 292

  scaffold273|s     123481 AAATCTTGTCATATACAAGACAATGTCATGAACATATCACAGGAAATATC 123530
                              -?    i       vi         i         v           
C rnd-1_family-        291 AAA-NTTGTTATATACATAACAATGTCACGAACATATCCCAGGAAATATC 243

  scaffold273|s     123531 GATA--TTTAGTCATGTACGAA-ACCTTTGTTGCTGTCATCACACTCCAA 123577
                             i --     v    i ii  - i  v i           ii       
C rnd-1_family-        242 GACAGGTTTAGACATGCATAAACATCTATATTGCTGTCATCGTACTCCAA 193

  scaffold273|s     123578 ACGTATCAACCACTCACA---GATTTATATACCCAAATAATATCTACAAA 123624
                            vi    i      i  v--- v  v v i   v   i   vv  iv?  
C rnd-1_family-        192 AAATATCGACCACTTACCTCTGCTTAAAACACCAAAACAATCACTGGNAA 143

  scaffold273|s     123625 CATGTGAAAACAACTGTTGTTATGTACATAAAGACGTTGACACATAGCAA 123674
                                           i      i        i ii        i -   
C rnd-1_family-        142 CATGTGAAAACAACTGCTGTTATATACATAAAAATATTGACACACA-CAA 94

  scaffold273|s     123675 ACATAAAAATATCGACCCTCATACCTCTG 123703
                            - iv            v-          
C rnd-1_family-         93 A-ACCAAAATATCGACCA-CATACCTCTG 67

Matrix = 20p45g.matrix
Kimura (with divCpGMod) = 17.08
Transitions / transversions = 1.87 (28/15)
Gap_init rate = 0.03 (7 / 272), avg. gap size = 1.43 (10 / 7)

842 21.20 2.82 6.84 scaffold273|size152251 123451 123769 (28486) C rnd-1_family-246#Unknown (18) 625 319 m_b2708s001i33 91303

  scaffold273|s     123451 TCAACCAAACA-CACCCACATACCTGTTTTCAAATCTTGTCATATACAAG 123499
                              v     i - iv              iii        i       vi
C rnd-1_family-        625 TCACCCAAATATCGACCACATACCTGTTTCTGAATCTTGTTATATACATA 576

  scaffold273|s     123500 ACAATGTCATGAACATAT-CACAGGAAATATCGATA--TTTAGTCATGTA 123546
                                    i        - v          i  i --     v  v i 
C rnd-1_family-        575 ACAATGTCACGAACATATCCCCAGGAAATATTGACAGGTTTAGACAGGCA 526

  scaffold273|s     123547 CGAAACCTTTGTTGCTGTCATCACACTCCAAACGTATCAACCACTCACA- 123595
                           ii v    v i     v      i?       vi    i      i  v-
C rnd-1_family-        525 TAACACCTATATTGCTTTCATCATNCTCCAAAAATATCGACCACTTACCT 476

  scaffold273|s     123596 --GATTT-ATATACCCAAATAATATCTACAAACATGTGAAAACAACTGTT 123642
                           -- vi  - v i   vv  i   vv  iv   - i            -  
C rnd-1_family-        475 CTGCCTTAAAACACCATAACAATCACTGGAAA-ACGTGAAAACAACT-TT 428

  scaffold273|s     123643 GTTATGTACATAAAGACGTTGACACATAGCAAACATAAAAATATCGACCC 123692
                                i        i ii          i -       ----   -   v
C rnd-1_family-        427 GTTATATACATAAAAATATTGACACATAAC-AACATAA----ATC-ACCG 384

  scaffold273|s     123693 TCATACCTCTGTCTTCGAACACTGAAATCATCATTGTAAAGGCGATATTG 123742
                           v  ------   v   i  - i---     i iv -  v v i  v i--
C rnd-1_family-        383 ACA------TGTGTTCAAA-AT---AATCACCGGT-TACATGTGAAAC-- 347

  scaffold273|s     123743 AATT-TTGTTATATACATAACAATGTTG 123769
                             i -i              v   i   
C rnd-1_family-        346 AACTGCTGTTATATACATAAAAATATTG 319

Matrix = 20p45g.matrix
Kimura (with divCpGMod) = 23.10
Transitions / transversions = 1.42 (37/26)
Gap_init rate = 0.09 (28 / 318), avg. gap size = 1.07 (30 / 28)

516 17.03 8.01 25.09 scaffold273|size152251 123624 123960 (28295) C rnd-1_family-246#Unknown (286) 357 67 m_b2708s001i34 91303

  scaffold273|s     123624 ACATGTGAAAACAACTGTTGTTATGTACATAAAGACGTTGACACATAGCA 123673
                                     -      i      i        i ii     ------  
C rnd-1_family-        357 ACATGTGAAA-CAACTGCTGTTATATACATAAAAATATTGAC------CA 315

  scaffold273|s     123674 AACATAAAAATATCGACCCTCATACCTCTGTCTTCGAACACTGAAATCAT 123723
                               i----------    v     --        i  ------------
C rnd-1_family-        314 AACAC----------ACCCACATAC--CTGTCTTCAAA------------ 289

  scaffold273|s     123724 CATTGTAAAGGCGATATTGAATTTTGTTATATACATAACAATGT------ 123767
                           -?   ---------------------                  ------
C rnd-1_family-        288 -NTTG---------------------TTATATACATAACAATGTCACGAA 261

  scaffold273|s     123768 --TGTC-------ATATTAATAGGTTTTGAAGGCCATAAGTA--TAAATT 123806
                           -- i  -------    ii i      v  vivv     ii --  v   
C rnd-1_family-        260 CATATCCCAGGAAATATCGACAGGTTTAGACATGCATAAACATCTATATT 211

  scaffold273|s     123807 G--GTTTTTATGATCAACAAA--------ACATACCTCAGACTTCAAACA 123846
                            --  iv ii iv  v v   --------  v      v -   v     
C rnd-1_family-        210 GCTGTCATCGTACTCCAAAAATATCGACCACTTACCTCTG-CTTAAAACA 162

  scaffold273|s     123847 ACATCAGAATCCACAAATCAATCATATTTCCTGGAAACATATGAAAACAA 123896
                           ----------   v  --      ------    ?     i         
C rnd-1_family-        161 ----------CCAAAA--CAATCA------CTGGNAACATGTGAAAACAA 130

  scaffold273|s     123897 GTGTTGTTATATACATAAAAATGTTGACACATATCAAACACAAAACATTG 123946
                           v  i                  i        i iv    -     i  i 
C rnd-1_family-        129 CTGCTGTTATATACATAAAAATATTGACACACACAAAAC-CAAAATATCG 81

  scaffold273|s     123947 AAGACATACCTCTG 123960
                            vv           
C rnd-1_family-         80 ACCACATACCTCTG 67

Matrix = 20p45g.matrix
Kimura (with divCpGMod) = 17.25
Transitions / transversions = 1.39 (25/18)
Gap_init rate = 0.23 (78 / 336), avg. gap size = 1.28 (100 / 78)

585 18.13 1.35 23.87 scaffold273|size152251 123727 124023 (28232) C rnd-1_family-138#Unknown (112) 455 213 m_b2708s001i35 91303

  scaffold273|s     123727 TGTAAAGGCGATATTGAATTTTGTTATATACATAACAATGTTGTCATATT 123776
                                v      i                       ---      ii---
C rnd-1_family-        455 TGTAATGGCGATGTTGAATTTTGTTATATACATAAC---GTTGTCGC--- 412

  scaffold273|s     123777 AATAGGTTTTGAAGGCCATAAGTATAAAT-TGGTTTTTATGATCAACAAA 123825
                           -----  vi      v        iv  ?-   -      vv        
C rnd-1_family-        411 -----GTGCTGAAGGGCATAAGTACCAANATGG-TTTTATTTTCAACAAA 368

  scaffold273|s     123826 ACATACCTCAGACTTC-AAACAAC-ATCAGAATCCACAAATCAATCATAT 123873
                           i        v v  v -      i-        -   ------- v?  -
C rnd-1_family-        367 GCATACCTCCGTCTGCAAAACAATGATCAGAAT-CAC-------TGNTA- 327

  scaffold273|s     123874 TTCCTGGAAACATATGAAAACAAGTGTTGT-TATATACATAAAAATGTTG 123922
                           -----  -------        vvi    v-   vi          i --
C rnd-1_family-        326 -----GG-------TGAAAACATCCGTTGGATATTCACATAAAAATAT-- 291

  scaffold273|s     123923 ACACATATCAAACACAAAACATTGAAGACATACCTCTGTCTTCAAACATT 123972
                           ---------------------    vv             v        i
C rnd-1_family-        290 ---------------------TTGACTACATACCTCTGTCATCAAACATC 262

  scaffold273|s     123973 GAAATAATCATTGTAATGGCGATGTCGATTTTGTTATATACATAACAACG 124022
                           i v   v   i  vi v ii v  -- i                 v  i 
C rnd-1_family-        261 AATATATTCACTGGGAGGATGCTG--GGTTTTGTTATATACATAAAAATG 214

  scaffold273|s     124023 T 124023
                            
C rnd-1_family-        213 T 213

Matrix = 20p45g.matrix
Kimura (with divCpGMod) = 18.21
Transitions / transversions = 0.78 (18/23)
Gap_init rate = 0.21 (62 / 296), avg. gap size = 1.00 (62 / 62)

287 24.03 6.30 14.15 scaffold273|size152251 123883 124231 (28024) C rnd-1_family-246#Unknown (286) 357 33 m_b2708s001i36 91303

  scaffold273|s     123883 ACATATGAAAACAAGTGTTGTTATATACATAAAAATGTTGACACATATCA 123932
                               i     -   v  i                  i     ------  
C rnd-1_family-        357 ACATGTGAAA-CAACTGCTGTTATATACATAAAAATATTGAC------CA 315

  scaffold273|s     123933 AACACAAAACATTGAAGACATACCTCTGTCTTCAAACATTGAAATAATCA 123982
                                ---  vi-----      --           -?   vv   vv  
C rnd-1_family-        314 AACAC---ACCC-----ACATAC--CTGTCTTCAAA-NTTGTTATATACA 276

  scaffold273|s     123983 TTGTAATGGCGATGTCGATTTTGTTATATA---CATAACAACGTTGTCAC 124029
                            vii    v i----   ------- i   ---  vi -  ii i v  v
C rnd-1_family-        275 TAACAATGTCA----CGA-------ACATATCCCAGGA-AATATCGACAG 238

  scaffold273|s     124030 GTGCTGACGGGCATAAGTA-CCA-ATTGGTTTTAT----TTTCAGCAAAA 124073
                             viv   iv      ii - i -    v v i  ----i i  --    
C rnd-1_family-        237 GTTTAGACATGCATAAACATCTATATTGCTGTCATCGTACTCCA--AAAA 190

  scaffold273|s     124074 CA---------TACCTCTGTCTGCAAGCAATGATCAGAATCACTGGTAAG 124114
                           i ---------        -  vv  i  vii -v v         ?  v
C rnd-1_family-        189 TATCGACCACTTACCTCTG-CTTAAAACACCAA-AACAATCACTGGNAAC 142

  scaffold273|s     124115 GTGT-AAAATATCCGTTGGGTCTTCACATAAAAATATTGACTACATACCT 124163
                           i   -    i v i i - v v vi                -   i  --
C rnd-1_family-        141 ATGTGAAAACAACTGCT-GTTATATACATAAAAATATTGAC-ACACAC-- 96

  scaffold273|s     124164 CTGTCATC-AAACATCAA-TATAT-TCACTGGGAGGATGCTGGGTTTTGT 124210
                           --ivv i -   i   i -i i  -i v   ii vi --   ----    
C rnd-1_family-         95 --AAAACCAAAATATCGACCACATACCTCTGAAACAA--CTG----TTGT 54

  scaffold273|s     124211 TATATACATAAAAATGTCATG 124231
                                      v       i 
C rnd-1_family-         53 TATATACATAACAATGTCACG 33

Matrix = 20p45g.matrix
Kimura (with divCpGMod) = 27.88
Transitions / transversions = 1.32 (41/31)
Gap_init rate = 0.16 (55 / 348), avg. gap size = 1.24 (68 / 55)

3988 7.10 1.54 3.66 scaffold273|size152251 123984 124568 (27687) C rnd-1_family-168#Unknown (0) 779 207 m_b2708s001i37 91303

  scaffold273|s     123984 TGTAATGGCGATGTCGA-TTTTGTTATATACATAACAACGTTGTCACGTG 124032
                                         i  -                  ---      i    
C rnd-1_family-        779 TGTAATGGCGATGTTGAATTTTGTTATATACATAAC---GTTGTCGCGTG 733

  scaffold273|s     124033 CTGACGGGCATAAGTACCAAT-TGGTTTTATTTTCAGCAAAACATACCTC 124081
                               v               v-              i    i        
C rnd-1_family-        732 CTGAAGGGCATAAGTACCAAAATGGTTTTATTTTCAACAAAGCATACCTC 683

  scaffold273|s     124082 TGTCTGCAAG-CAATGATCAGAATCACTGGTAAGGTGTAAAAT-ATCCGT 124129
                           i        i-                          v     -      
C rnd-1_family-        682 CGTCTGCAAAACAATGATCAGAATCACTGGTAAGGTGAAAAATCATCCGT 633

  scaffold273|s     124130 TGGGTCTTCACATAAAAATATT-GACTACATACCTCTGTCATCAAACATC 124178
                              i v                -                           
C rnd-1_family-        632 TGGATATTCACATAAAAATATTCGACTACATACCTCTGTCATCAAACATC 583

  scaffold273|s     124179 AATATATTCACTGGGAGGATGCTGGGTTTTGTTATATACATAAAAATGTC 124228
                                                                             
C rnd-1_family-        582 AATATATTCACTGGGAGGATGCTGGGTTTTGTTATATACATAAAAATGTC 533

  scaffold273|s     124229 ATGGCATGAGCTCCC--TGATTTTTGTTATATGCATAACAATGTCATGAA 124276
                               i          --                                 
C rnd-1_family-        532 ATGGTATGAGCTCCCACTGATTTTTGTTATATGCATAACAATGTCATGAA 483

  scaffold273|s     124277 CTCCCATCTCTCAAAATATTGATCACATACGTACCTGTCTTCAAAATGAA 124326
                                              i  i       ----             v  
C rnd-1_family-        482 CTCCCATCTCTCAAAATATCGACCACATAC----CTGTCTTCAAAATCAA 437

  scaffold273|s     124327 TGATCAGGGCGTGTGTTTGAGCTGTCTCTACATTGCCGTATTATGAAGTT 124376
                             ii      i           i     i -------- i   i v-  i
C rnd-1_family-        436 TGGCCAGGGCATGTGTTTGAGCCGTCTCCA--------TGTTACGC-GTC 396

  scaffold273|s     124377 TATGTCATCCATGTGCAGAAATACTCATGGTAAACATATCCCCTGTCATA 124426
                           i  ?         ?       i  i                        i
C rnd-1_family-        395 CATNTCATCCATGNGCAGAAACACCCATGGTAAACATATCCCCTGTCATG 346

  scaffold273|s     124427 CGGTCTACCATACATTGTTATGTATATAACACATGCCATCACATATGACT 124476
                                    i     i       v                 v      v 
C rnd-1_family-        345 CGGTCTACCGTACATCGTTATGTCTATAACACATGCCATCAAATATGAGT 296

  scaffold273|s     124477 CACTAATGTAGAAAAGTAAGGATTCTTCTGATTAGAAATCATTGATATAC 124526
                                i                                i     i  v  
C rnd-1_family-        295 CACTAGTGTAGAAAAGTAAGGATTCTTCTGATTAGAAACCATTGGTAAAC 246

  scaffold273|s     124527 --ATAATAAATATAATGATACAAATAAGACTGTACAACTTACTT 124568
                           --                  v     -----  i      ? i 
C rnd-1_family-        245 AAATAATAAATATAATGATAAAAATA-----GTGCAACTTNCCT 207

Matrix = 20p45g.matrix
Kimura (with divCpGMod) = 6.30
Transitions / transversions = 2.64 (29/11)
Gap_init rate = 0.05 (28 / 584), avg. gap size = 1.07 (30 / 28)


1167 10.67 9.55 0.00 scaffold273|size152251 124550 124727 (27528) C genome_12_19122#DNA (0) 279 85 m_b2708s001i38 91305

  scaffold273|s     124550 AAGACTGTACAACTTACTTTGTGCAGATCTGA-----------------A 124582
                                        i  v       i       ----------------- 
C genome_12_191        279 AAGACTGTACAACCTAATTTGTGCGGATCTGATTTTGCAAGAAAGCTGGA 230

  scaffold273|s     124583 TATAGTTTGTATCCAGTTATTTTGAATTGCAGTAACTTTTCTGGCGATCA 124632
                           i   ii          v            i                  ii
C genome_12_191        229 CATAACTTGTATCCAGATATTTTGAATTGTAGTAACTTTTCTGGCGATTG 180

  scaffold273|s     124633 GCCAACAGAGGTGTGAATACAACTGTTAAAACGCTGAACTTTCTTTTGTT 124682
                              i                   i   i   v             v    
C genome_12_191        179 GCCGACAGAGGTGTGAATACAACCGTTGAAAAGCTGAACTTTCTTGTGTT 130

  scaffold273|s     124683 TTAATGATATGCACAACCACAGATATGGATGAGATCATTGTTATC 124727
                               i         v            i              v  
C genome_12_191        129 TTAACGATATGCACCACCACAGATATGAATGAGATCATTGTTTTC 85

Matrix = 20p45g.matrix
Kimura (with divCpGMod) = 9.25
Transitions / transversions = 2.17 (13/6)
Gap_init rate = 0.01 (1 / 177), avg. gap size = 17.00 (17 / 1)


26225 4.95 0.25 0.13 scaffold273|size152251 124728 127867 (24388) C scaffold52|size687078_(dbseq-nr_635)_[61213,67634]#LTR/Gypsy (884) 5538 2395 m_b2708s001i39 91306

  scaffold273|s     124728 CATCAAACAACATGTCCCTTCCAAAGGTAGCTGCTCCTGGTGAGGTTTTT 124777
                            i                       ii                       
C scaffold52|si       5538 CGTCAAACAACATGTCCCTTCCAAAAATAGCTGCTCCTGGTGAGGTTTTT 5489

  scaffold273|s     124778 AGTACTGTGTAATAGGTAGAGCGAACGGCCCATGCAGCATTTGTGAGAAA 124827
                                     i                        i           i  
C scaffold52|si       5488 AGTACTGTGTGATAGGTAGAGCGAACGGCCCATGCGGCATTTGTGAGGAA 5439

  scaffold273|s     124828 GTCAGCAATGTCACTCTCGCTGATTGTATCGGCCATGTCTAAGTCAGCTG 124877
                                                  iv           i             
C scaffold52|si       5438 GTCAGCAATGTCACTCTCGCTGACGGTATCGGCCATATCTAAGTCAGCTG 5389

  scaffold273|s     124878 TGCGGAGCATCGCCATGATCGTTTGATGCACCCGCTTGAGTATTGCGTTC 124927
                                              i                i             
C scaffold52|si       5388 TGCGGAGCATCGCCATGATTGTTTGATGCACCCGCTCGAGTATTGCGTTC 5339

  scaffold273|s     124928 GCTTGTTGGTTTCTGACACTGGTCGGCTTACGCTTTAGACCATATGAATC 124977
                                 v                            i              
C scaffold52|si       5338 GCTTGTGGGTTTCTGACACTGGTCGGCTTACGCTTCAGACCATATGAATC 5289

  scaffold273|s     124978 ACAGAGGGTCTCGAAGTGAAGTTTAAATTCACTTCCATTGTCATAGAGAA 125027
                                                               i     i    v  
C scaffold52|si       5288 ACAGAGGGTCTCGAAGTGAAGTTTAAATTCACTTCCGTTGTCGTAGATAA 5239

  scaffold273|s     125028 TGTATTGACTATGTGGGTAACGGCTAAACCAGGTCCTATTTATTATATTA 125077
                                      ii                                     
C scaffold52|si       5238 TGTATTGACTACATGGGTAACGGCTAAACCAGGTCCTATTTATTATATTA 5189

  scaffold273|s     125078 CCTACTGTTGCTGACGTTTTGTCAAAGTAGCATTGTGTAGTTTGGACATG 125127
                                            i            vi    v             
C scaffold52|si       5188 CCTACTGTTGCTGACGTCTTGTCAAAGTAGGGTTGTTTAGTTTGGACATG 5139

  scaffold273|s     125128 TGTGTCTTTGCTCCTGTGCCCCTTTGTACCCGTGGGAATATCAAGCTTCT 125177
                                          v                               i  
C scaffold52|si       5138 TGTGTCTTTGCTCCTTTGCCCCTTTGTACCCGTGGGAATATCAAGCTCCT 5089

  scaffold273|s     125178 GGAGCTGTGATACCAGCAATTCTACAATTTCGAACCAGCTTGTTGCGGGA 125227
                                         i    i          i                   
C scaffold52|si       5088 GGAGCTGTGATACCGGCAACTCTACAATTTTGAACCAGCTTGTTGCGGGA 5039

  scaffold273|s     125228 TCGATCATTGTGACGCACATGAAGTCAATTTGTGTTTTGTCCTTGCCCTT 125277
                                                              i              
C scaffold52|si       5038 TCGATCATTGTGACGCACATGAAGTCAATTTGTGTCTTGTCCTTGCCCTT 4989

  scaffold273|s     125278 GAGGGTGTACGGGCCTATGAGGTCCACACATAACGCCTCCCATGGGTTGG 125327
                                       v                    i                
C scaffold52|si       4988 GAGGGTGTACGGTCCTATGAGGTCCACACATAATGCCTCCCATGGGTTGG 4939

  scaffold273|s     125328 TGATTGCAAGTTTTGTTGGCTGTTTCCCGTATTTTATTTGCCTGCGCTTG 125377
                                           v   v      -        v   i         
C scaffold52|si       4938 TGATTGCAAGTTTTGTAGGCAGTTTCC-GTATTTTAATTGTCTGCGCTTG 4890

  scaffold273|s     125378 TTCACCTGGCAACTGTGACACTTTTTGACATGTGATTGGACTGTCGTTCT 125427
                                                                        i    
C scaffold52|si       4889 TTCACCTGGCAACTGTGACACTTTTTGACATGTGATTGGACTGTCATTCT 4840

  scaffold273|s     125428 TAGACCTTTCCAATACATCGAAAGACGAAGAGTTTCTTCGAGACGTTTGG 125477
                                                                        i    
C scaffold52|si       4839 TAGACCTTTCCAATACATCGAAAGACGAAGAGTTTCTTCGAGACGCTTGG 4790

  scaffold273|s     125478 TCCCAGGGTGCTGTAGGTAGTGGTGGAACCACGCTACGGCCCTGTGTTGG 125527
                               i                                   viv       
C scaffold52|si       4789 TCCCGGGGTGCTGTAGGTAGTGGTGGAACCACGCTACGGCATGGTGTTGG 4740

  scaffold273|s     125528 AGGCTTTGTGGAATAACCATTTTGCCGTCCTTACAGAGTACTTTAACATT 125577
                                  v                           v          i   
C scaffold52|si       4739 AGGCTTTTTGGAATAACCATTTTGCCGTCCTTACATAGTACTTTAATATT 4690

  scaffold273|s     125578 CTCAACTAAGTGAGTTCAGTAGCCTTTGTTTAAGAGGCTTGTGTCGTCTT 125627
                             v             v       i               vi   v    
C scaffold52|si       4689 CTGAACTAAGTGAGTTGAGTAGCCCTTGTTTAAGAGGCTTTCGTCTTCTT 4640

  scaffold273|s     125628 GTTGTGCCTCCGCTATCTCTCTGGTTGTGAGTGGCTAGATGGAGTCCTCT 125677
                                  i                          v               
C scaffold52|si       4639 GTTGTGCTTCCGCTATCTCTCTGGTTGTGAGTGGATAGATGGAGTCCTCT 4590

  scaffold273|s     125678 ACGTTTTGATTAGCAAACACCTGGTTCATGGATTCCTTGGTGGTTGCTAG 125727
                           v     i                              i            
C scaffold52|si       4589 TCGTTTCGATTAGCAAACACCTGGTTCATGGATTCCTCGGTGGTTGCTAG 4540

  scaffold273|s     125728 GGATGATTTCGGTTGTGCTGTGTTATGATAACACCAGCATTGTGCAAAAG 125777
                                             i                          i    
C scaffold52|si       4539 GGATGATTTCGGTTGTGCCGTGTTATGATAACACCAGCATTGTGCGAAAG 4490

  scaffold273|s     125778 TCATCCAGGTTGACCTGTCATCTGCAACGGGTCCATAATCCAGTCGTGAG 125827
                                                ii              i            
C scaffold52|si       4489 TCATCCAGGTTGACCTGTCATTCGCAACGGGTCCATAGTCCAGTCGTGAG 4440

  scaffold273|s     125828 ATGGCATCTGCAACTGTATTGTGGATGCCTTTAATGTACACGGCGGTGGG 125877
                                   i                 v  i  i         i       
C scaffold52|si       4439 ATGGCATCCGCAACTGTATTGTGGATTCCCTTGATGTACACGACGGTGGG 4390

  scaffold273|s     125878 ACCATACTCTTCCAAGAGTAATCTCCAGCGGCACACTCGATCAGAGGTCA 125927
                           i           i                  i                  
C scaffold52|si       4389 GCCATACTCTTCTAAGAGTAATCTCCAGCGGTACACTCGATCAGAGGTCA 4340

  scaffold273|s     125928 GACCTGGAGCATCCTGCATTAGATTCTTGTGGTCAGTGTAGACCGTAATT 125977
                                i                   i                        
C scaffold52|si       4339 GACCTAGAGCATCCTGCATTAGATTTTTGTGGTCAGTGTAGACCGTAATT 4290

  scaffold273|s     125978 TGTTGTCCCCAAAGCATGCCTTTGAACTCTTTCAGTGTTTCTACTATGGC 126027
                                                                             
C scaffold52|si       4289 TGTTGTCCCCAAAGCATGCCTTTGAACTCTTTCAGTGTTTCTACTATGGC 4240

  scaffold273|s     126028 CAGTAGTTCTTGTTTGGTCACGCTATATTTTTGCTGCGCCTGACTCAGTT 126077
                                         i                                   
C scaffold52|si       4239 CAGTAGTTCTTGTTCGGTCACGCTATATTTTTGCTGCGCCTGACTCAGTT 4190

  scaffold273|s     126078 TCCTACTGAAGAACGCCAGCGGCCTGTTGTTTTGAGTAATTACAGCACCC 126127
                            i                                         i  i   
C scaffold52|si       4189 TTCTACTGAAGAACGCCAGCGGCCTGTTGTTTTGAGTAATTACGGCGCCC 4140

  scaffold273|s     126128 AATTGAAATTTGGAGCTATCCGTGTAGATCTCAAATCCCTGCGAGTAGTC 126177
                                                  i                          
C scaffold52|si       4139 AATTGAAATTTGGAGCTATCCGTATAGATCTCAAATCCCTGCGAGTAGTC 4090

  scaffold273|s     126178 AGGGTAGGCCAAGGTAACATCGCAAGTGATTGTTGCCTTTACAGTGTCGA 126227
                                                  i  i                       
C scaffold52|si       4089 AGGGTAGGCCAAGGTAACATCGCGAGCGATTGTTGCCTTTACAGTGTCGA 4040

  scaffold273|s     126228 ATGCTTGCTGATGGATGCTGTCCCAATGCCACGGCTTTTTCTTGGTTTTA 126277
                                            i       i                 vi     
C scaffold52|si       4039 ATGCTTGCTGATGGATGTTGTCCCAGTGCCACGGCTTTTTCTTCATTTTA 3990

  scaffold273|s     126278 TTAGCCTTTGTGACTTTGGTATGTCCACACTCCCCAACTAAATTGGTAAG 126327
                             i                       i  i               v    
C scaffold52|si       3989 TTGGCCTTTGTGACTTTGGTATGTCCGCATTCCCCAACTAAATTGTTAAG 3940

  scaffold273|s     126328 TGGTGCAAGTATTTCACTGCGTCTTGCCCAAATATCCCTGTAGTACTGGA 126377
                                                                             
C scaffold52|si       3939 TGGTGCAAGTATTTCACTGCGTCTTGCCCAAATATCCCTGTAGTACTGGA 3890

  scaffold273|s     126378 CCATGCCCAGAAATCTATGGAGTTGTTTATCATTTTGTGGTGGTGTTAAT 126427
                                            i           v                    
C scaffold52|si       3889 CCATGCCCAGAAATCTACGGAGTTGTTTAACATTTTGTGGTGGTGTTAAT 3840

  scaffold273|s     126428 GCGAGGATTGCCTGTACCTTCTTTGGTTGTGGTTTTATACCATCTCTGGA 126477
                                                           i                 
C scaffold52|si       3839 GCGAGGATTGCCTGTACCTTCTTTGGTTGTGGCTTTATACCATCTCTGGA 3790

  scaffold273|s     126478 TAGCACATATCCTAGGTATTCTGTCTCCATGGCACTGAAAGATGACTTGC 126527
                             i                          i     v              
C scaffold52|si       3789 TAACACATATCCTAGGTATTCTGTCTCCACGGCACAGAAAGATGACTTGC 3740

  scaffold273|s     126528 GTGCATTCACTGTCAAGCCTCCGTCTCACAACCTGATGAAAACCTGTCTT 126577
                                               v      i            i   i i   
C scaffold52|si       3739 GTGCATTCACTGTCAAGCCTGCGTCTCGCAACCTGATGAAGACCCGCCTT 3690

  scaffold273|s     126578 AG-TTATTAAGATGGTCTTCCAGGCTACCCTTGCTGATGCATAATAAGTC 126626
                             -   v    i                                      
C scaffold52|si       3689 AGTTTAGTAAGGTGGTCTTCCAGGCTACCCTTGCTGATGCATAATAAGTC 3640

  scaffold273|s     126627 ATCAAGGTAAGTTC-GACGAACTCAAGGGTTGCCATTAGCTCAGACATCT 126675
                                         -                           v       
C scaffold52|si       3639 ATCAAGGTAAGTTCGGACGAACTCAAGGGTTGCCATTAGCTCTGACATCT 3590

  scaffold273|s     126676 TAGCTTGGAAGATGTCGGAGAACATGCAACACCCATTGGAAACCGTAGGT 126725
                                                                  v          
C scaffold52|si       3589 TAGCTTGGAAGATGTCGGAGAACATGCAACACCCATTGGTAACCGTAGGT 3540

  scaffold273|s     126726 AAGAGTACTTACCCCACGGAAAGATAACGGTGCATATTTTGGACGCATCT 126775
                                                      i               i      
C scaffold52|si       3539 AAGAGTACTTACCCCACGGAAAGATAATGGTGCATATTTTGGATGCATCT 3490

  scaffold273|s     126776 GGATCCAATCTAATGGTGTAATAGCCCATGTCAAGATCAAGGGCTGTGGC 126825
                                                          ii                 
C scaffold52|si       3489 GGATCCAATCTAATGGTGTAATAGCCCATGTTGAGATCAAGGGCTGTGGC 3440

  scaffold273|s     126826 ATATGTAAAGCCTTCTAGTTCTTGTAGAACCGTACTGAATTTAGGAATAG 126875
                                    v           i        v  i  i v           
C scaffold52|si       3439 ATATGTAAATCCTTCTAGTTCCTGTAGAACAGTGCTAATTTTAGGAATAG 3390

  scaffold273|s     126876 GAAACGGTTTTCTCACTACCCGTTTATTTACTTCCCTAAAATTGCTGACA 126925
                                                             i       i       
C scaffold52|si       3389 GAAACGGTTTTCTCACTACCCGTTTATTTACTTCTCTAAAATCGCTGACA 3340

  scaffold273|s     126926 ACCCGTGCGGTGCTGTCCTTTTTCGGTATAATGAATGTGGGTGATGCCCA 126975
                                 i     i          -     i           i        
C scaffold52|si       3339 ACCCGTACGGTGTTGTCCTTTTT-GGTATGATGAATGTGGGCGATGCCCA 3291

  scaffold273|s     126976 TTCAGAATCATCTTGCCATTTGAGTACCCCTAAGTCACATAGCCTCTGTA 127025
                             i                                               
C scaffold52|si       3290 TTTAGAATCATCTTGCCATTTGAGTACCCCTAAGTCACATAGCCTCTGTA 3241

  scaffold273|s     127026 CCTCCCTTTTGGTGATTTCTACGTGCTTCTTGGGTATGGGAAAAGGCCTG 127075
                            i                                              v 
C scaffold52|si       3240 CTTCCCTTTTGGTGATTTCTACGTGCTTCTTGGGTATGGGAAAAGGCCGG 3191

  scaffold273|s     127076 CCATGATATGGCTGTGCTCCTTCCTTCAACTGGAGGGAGACC-GCTTACA 127124
                                                                     -       
C scaffold52|si       3190 CCATGATATGGCTGTGCTCCTTCCTTCAACTGGAGGGAGACCGGCTTACA 3141

  scaffold273|s     127125 ATCCCAGTCACCTAGTTTCCCACTAAATAGCTCCTCAAATTCTTGTAGGA 127174
                                                i                            
C scaffold52|si       3140 ATCCCAGTCACCTAGTTTCCCGCTAAATAGCTCCTCAAATTCTTGTAGGA 3091

  scaffold273|s     127175 GCTCCAGTAACTTTGTTTGTTCTGGGACACTGAGGTGTGTGCAGTTGTCT 127224
                                        v                 v                 i
C scaffold52|si       3090 GCTCCAGTAACTTAGTTTGTTCTGGGACACTTAGGTGTGTGCAGTTGTCC 3041

  scaffold273|s     127225 TTGACAATTGCCCTGAGATCCGCTTTTTCATATTTAGCGCCTAGTATGTG 127274
                                                                  i          
C scaffold52|si       3040 TTGACAATTGCCCTGAGATCCGCTTTTTCATATTTAGCGTCTAGTATGTG 2991

  scaffold273|s     127275 TATGAGGCGTTTTGTTGCCTCGAGCATACTTTTGGGGTTCTTTGGA--TG 127322
                                                    i   -                --  
C scaffold52|si       2990 TATGAGGCGTTTTGTTGCCTCGAGCGTAC-TTTGGGGTTCTTTGGACGTG 2942

  scaffold273|s     127323 TCTTGGTAGATGCTATTATTCATAGTCCAAGCCCGTTCAACTGTTGCTCT 127372
                                                                 v     i     
C scaffold52|si       2941 TCTTGGTAGATGCTATTATTCATAGTCCAAGCCCGTTCTACTGTCGCTCT 2892

  scaffold273|s     127373 TGTTTTTAGTTTATTGATGTCTCTCATTGGCAGTGAGATGTCATCTACTG 127422
                                   i                                         
C scaffold52|si       2891 TGTTTTTAATTTATTGATGTCTCTCATTGGCAGTGAGATGTCATCTACTG 2842

  scaffold273|s     127423 TTATTTCCTTTGTCCAAAAGTCTAGGACAATTCCTAACTCTTTCAAGGTA 127472
                            v     i       i                                  
C scaffold52|si       2841 TGATTTCTTTTGTCCGAAAGTCTAGGACAATTCCTAACTCTTTCAAGGTA 2792

  scaffold273|s     127473 TTACTACCAAGAATGAGGTCAAACCCTGGTTTGGTCATGCTATTCTCATT 127522
                                                                      i   v  
C scaffold52|si       2791 TTACTACCAAGAATGAGGTCAAACCCTGGTTTGGTCATGCTATCCTCTTT 2742

  scaffold273|s     127523 GTATTCCACAACATCAGGTTGTAGAAAATACTCCTTACTTCTGGAGTACT 127572
                                                               i  v        i 
C scaffold52|si       2741 GTATTCCACAACATCAGGTTGTAGAAAATACTCCTTGCTACTGGAGTATT 2692

  scaffold273|s     127573 CAAAGAATTTAACTCTGATCCTTCCCCGTCCAGTTGTCTGGAAGCTCCCA 127622
                                               i      v                      
C scaffold52|si       2691 CAAAGAATTTAACTCTGATCTTTCCCCTTCCAGTTGTCTGGAAGCTCCCA 2642

  scaffold273|s     127623 TTTGACGTATGCCAAGACTTTGGCACCTGCCTAGTCAGGTAGGGAAAGGG 127672
                                                                             
C scaffold52|si       2641 TTTGACGTATGCCAAGACTTTGGCACCTGCCTAGTCAGGTAGGGAAAGGG 2592

  scaffold273|s     127673 TTTGTCTTTTTCCTTTAGGAAGGAAAATAAGGTCTCCATCAGACCCAGAG 127722
                                 -         v  v                              
C scaffold52|si       2591 TTTGTC-TTTTCCTTTTGGTAGGAAAATAAGGTCTCCATCAGACCCAGAG 2543

  scaffold273|s     127723 TCCAGTAGGACTTTGATTTTGTTACTGGGGCGA-TTCTGAGAGGTTGTTT 127771
                                                            - i  v           
C scaffold52|si       2542 TCCAGTAGGACTTTGATTTTGTTACTGGGGCGACTCCTCAGAGGTTGTTT 2493

  scaffold273|s     127772 GTATGCTCTGGCGGATTGACTTTCAGTCGCTGGTTCCATTATGGCAACTA 127821
                                      v   i                       v     v i  
C scaffold52|si       2492 GTATGCTCTGGAGGACTGACTTTCAGTCGCTGGTTCCATGATGGCTATTA 2443

  scaffold273|s     127822 ATGCCGTGACACC-AGGC-GTCCTTGGTGTTTGTTGTAATCACTTCCT 127867
                           i      i     -    -           vv v  i  i v   v  
C scaffold52|si       2442 GTGCCGTAACACCGAGGCGGTCCTTGGTGTGGGATGCAACCTCTTGCT 2395

Matrix = 20p45g.matrix
Kimura (with divCpGMod) = 4.18
Transitions / transversions = 2.04 (104/51)
Gap_init rate = 0.00 (11 / 3139), avg. gap size = 1.09 (12 / 11)


14684 10.47 3.05 1.06 scaffold273|size152251 127937 130166 (22089) C scaffold20|size643067_(dbseq-nr_59)_[150389,156689]#LTR/Gypsy (4027) 2274 1 m_b2708s001i40 91307

  scaffold273|s     127937 GTCTTGGAACAAGATTTTTTGATATCTTGGTTTTCGTGA-AGTTGATTTA 127985
                             i                               -    -          
C scaffold20|si       2274 GTTTTGGAACAAGATTTTTTGATATCTTGGTTTT-GTGACAGTTGATTTA 2226

  scaffold273|s     127986 ATTGATTTTGACCCTTGACTTTTATTAGCCTGG----------TCGGACT 128025
                                     ivii              i v  ----------       
C scaffold20|si       2225 ATTGATTTTGGATTTTGACTTTTATTAGTCAGGATAGCTTTACTCGGACT 2176

  scaffold273|s     128026 GGGG-TAGTCGT--CTGTTA-CT-CAGT-TTT--TTTACGCTTTCTAC-- 128065
                               -    -  --    i -  -    -   --      i  ii   --
C scaffold20|si       2175 GGGGGTAGT-GTAACTGTCAACTGCAGTATTTAATTTACGTTTCTTACAT 2127

  scaffold273|s     128066 -----TAATTCCC-AGTGC-ACC--ACCCGCACCTTCACGAACTGTCGCC 128106
                           -----        -     - i --                       i 
C scaffold20|si       2126 CTAGGTAATTCCCCAGTGCTATCCGACCCGCACCTTCACGAACTGTCGTC 2077

  scaffold273|s     128107 G-AGTCGCTGTCACTTTCCGAGTC-TTGGCGC-------TTTGC---TAC 128144
                            -                      -  i    -------i    ---   
C scaffold20|si       2076 GGAGTCGCTGTCACTTTCCGAGTCATTAGCGCAACGTTTCTTGCGCTTAC 2027

  scaffold273|s     128145 TAGACTTTTTGTG-AGAGCTT-CTTCAACTCCGGCCTCGGACTATCTGGG 128192
                                  i   i -       -           -- i             
C scaffold20|si       2026 TAGACTTCTTGCGGAGAGCTTTCTTCAACTCCG--CCCGGACTATCTGGG 1979

  scaffold273|s     128193 CAAAGTTCGCACCCTCTGGTTTCCTTT--TTCGAAC-GGGCTTACCTGCG 128239
                            i        i  -  i          --  i    -             
C scaffold20|si       1978 CGAAGTTCGCGCC-TCCGGTTTCCTTTCTTTTGAACCGGGCTTACCTGCG 1930

  scaffold273|s     128240 CCCCCATTCTTCTTGATAG-AGTACCGTCTTTGTTATAACAACGGCAGTC 128288
                               -              -         i        i i         
C scaffold20|si       1929 CCCC-ATTCTTCTTGATAGGAGTACCGTCCTTGTTATAGCGACGGCAGTC 1881

  scaffold273|s     128289 ACGCCAGTGTTGTGACTTT-GTGCAGCCCCC-ATGTTTCTTACATAGCAC 128336
                               --  i          -i   i      -         i     i  
C scaffold20|si       1880 ACGC--GTATTGTGACTTTTATGCGGCCCCCCATGTTTCTTGCATAGTAC 1833

  scaffold273|s     128337 ATAGTGCT----GGTCCAGCCCACCTTCTTGGGCTTCTTGGGGATGCGGG 128382
                            i      ----                                     i
C scaffold20|si       1832 ACAGTGCTTTTCGGTCCAGCCCACCTTCTTGGGCTTCTTGGGGATGCGGA 1783

  scaffold273|s     128383 AGTCCATCGACTCCATCTTCCGCTTTGTGATCAGCCCCTTT-GCTTTGGT 128431
                                  i                 i  -            -  i     
C scaffold20|si       1782 AGTCCATTGACTCCATCTTCCGCTTCGT-ATCAGCCCCTTTTGCCTTGGT 1734

  scaffold273|s     128432 CGTGTTCAAAGGCTTGTTATCGAAGTTCCGCATTGTTCTCAATGTTCTCT 128481
                           i  i  vivi             -                i  i      
C scaffold20|si       1733 TGTATTGGCGGGCTTGTTATCGA-GTTCCGCATTGTTCTCGATATTCTCT 1685

  scaffold273|s     128482 AGGACCAAGAGAATAGGCCCTAGTGCTGACCGGAGTGGTATTCTTTGTGA 128531
                                   v  v -i         i                   iii   
C scaffold20|si       1684 AGGACCAATAGTA-GGGCCCTAGTACTGACCGGAGTGGTATTCTCCATGA 1636

  scaffold273|s     128532 GGTCGTATTGGGTTTGCCACTTGGCGGGACACATGCGCAATAGATGAGTC 128581
                               i  i                 v                        
C scaffold20|si       1635 GGTCATACTGGGTTTGCCACTTGGCTGGACACATGCGCAATAGATGAGTC 1586

  scaffold273|s     128582 GCAAGGTCGGAGTCATCCAAGAGGCAATACCTTCTTGGTAGCCTGATTAG 128631
                                   i v      -            i        v          
C scaffold20|si       1585 GCAAGGTCAGCGTCATC-AAGAGGCAATACTTTCTTGGTCGCCTGATTAG 1537

  scaffold273|s     128632 CCTTCGGGCTGTAATACAGGCAGGGCAATGTCTCGAGGTAGCTGTTGAGC 128681
                                                                             
C scaffold20|si       1536 CCTTCGGGCTGTAATACAGGCAGGGCAATGTCTCGAGGTAGCTGTTGAGC 1487

  scaffold273|s     128682 TGTTCAACTCGGACAAAAA-CTGACGTAATCGAAACCCTGTTGGGCTTCT 128730
                                v             -      -   i                 i 
C scaffold20|si       1486 TGTTCTACTCGGACAAAAAACTGACG-AATTGAAACCCTGTTGGGCTTTT 1438

  scaffold273|s     128731 TTAGCGTGTTAGTGATATAGTACTTGAGGGCCTCGCCCGCGCAGTGACGG 128780
                              i      v  i                 i         ivi      
C scaffold20|si       1437 TTAACGTGTTCGTAATATAGTACTTGAGGGCTTCGCCCGCGTCATGACGG 1388

  scaffold273|s     128781 AACACCTGCAATAGGTGGAACATGACGCACTTGTGGAACGAGTTCCAAGT 128830
                                         i  i   i         i   i       i      
C scaffold20|si       1387 AACACCTGCAATAGATGAAACGTGACGCACTCGTGAAACGAGTCCCAAGT 1338

  scaffold273|s     128831 CTTCGTGGGAGTCTCCATGTGCGGTACTCCCTTGATGTCTTCCCAAGGAG 128880
                                           i                      i          
C scaffold20|si       1337 CTTCGTGGGAGTCTCCGTGTGCGGTACTCCCTTGATGTCCTCCCAAGGAG 1288

  scaffold273|s     128881 CTTTAGTCACTTGGGCCTTGATAATCTTCTCCCAAGGCTGACGGGCCTCG 128930
                                                             i        v    i 
C scaffold20|si       1287 CTTTAGTCACTTGGGCCTTGATAATCTTCTCCCAGGGCTGACGTGCCTTG 1238

  scaffold273|s     128931 CCGGAGAGGAGGTTTCCATAAAGCTCGAAGGGCTTTGCTCCAGCCACTGT 128980
                           i                                  i         ii  i
C scaffold20|si       1237 TCGGAGAGGAGGTTTCCATAAAGCTCGAAGGGCTTCGCTCCAGCCGTTGC 1188

  scaffold273|s     128981 GACGGCGAAGCCACAAGCTTCTAGAGCTTTTAAGGCCTTGTCATATAAGG 129030
                             i          vv v i           i  i   -       iiv  
C scaffold20|si       1187 GATGGCGAAGCCAGCATCCTCTAGAGCTTTCAAAGCC-TGTCATACGCGG 1139

  scaffold273|s     129031 CCTTGGCTTCAACTAGGGCAGGCGGTACAGCCTTTGGCGGTAGTACCGGC 129080
                                     v           i iv      - i  ii  v       -
C scaffold20|si       1138 CCTTGGCTTCTACTAGGGCAGGTGAAACAGCC-TCGGTAGTCGTACCGG- 1091

  scaffold273|s     129081 GATCGGCTTCT-TTTATTGCCCTTCTTCTTCTTTCGAGCATTACGAATCG 129129
                            --  v  ii - v       i        i   iv         v i i
C scaffold20|si       1090 G--CGCCTCTTGTGTATTGCCTTTCTTCTTTTTTTCAGCATTACGTACCA 1043

  scaffold273|s     129130 CGGACGTA-TCCTCCTTGGCAATCTCAGCCTCTATCTTGGCTGTTTTAAC 129178
                           i-v     -    v      v vi        v             i   
C scaffold20|si       1042 T-CACGTACTCCTGCTTGGCTAGTTCAGCCTCGATCTTGGCTGTTTCAAC 994

  scaffold273|s     129179 AGCAGCCTCCGCATTGCCGCAAAGCCCGTGTTAAGCCCCATTTGCTTGCA 129228
                              vvi   v  --      i   i      i         i        
C scaffold20|si        993 AGCCTTCTCGGC--TGCCGCGAAGTCCGTGTCAAGCCCCATCTGCTTGCA 946

  scaffold273|s     129229 TGCGTGAATGGCGGAGCGCACATGCAGTAGAAACCGCTCGGGAGTCCCGG 129278
                           i        v        i               i            i  
C scaffold20|si        945 CGCGTGAATCGCGGAGCGTACATGCAGTAGAAACTGCTCGGGAGTCCTGG 896

  scaffold273|s     129279 ACG-CCATACTGCCACCTATAGCTCATTCCCGGTGTTGGGAAGAGTCAAC 129327
                              -              v  i   i  i  vi i     i       i 
C scaffold20|si        895 ACGCCCATACTGCCACCTTTAACTCGTTTCCCATATTGGGGAGAGTCAGC 846

  scaffold273|s     129328 TTGAAGTAGGTGGTC-TTTTGGTCTTCGCCAGGGCATCCTGCACGGGATC 129376
                                i         -     vi      v                    
C scaffold20|si        845 TTGAAATAGGTGGTCATTTTGTCCTTCGCGAGGGCATCCTGCACGGGATC 796

  scaffold273|s     129377 CTGCTCGGGAATGTAGCG-AT-GGGGAATTCTTTCCTCCGATGCCACGCT 129424
                                 i        i  -  -     i     i     i i      i 
C scaffold20|si        795 CTGCTCAGGAATGTAACGTATGGGGGAGTTCTTCCCTCCAACGCCACGTT 746

  scaffold273|s     129425 CGCACTCAATCCACTTGAGCCCTTCGGGAAATGCTTTCACGGAGGACATG 129474
                           v      v i      i             vii                 
C scaffold20|si        745 GGCACTCTACCCACTTAAGCCCTTCGGGAATCACTTTCACGGAGGACATG 696

  scaffold273|s     129475 GCTCGTAGTTTCTCTCCTAGACTAGCTCCCA-AAAAAGTTTCTTGTAGGA 129523
                                      i  i     i    iv  i -i  i  i           
C scaffold20|si        695 GCTCGTAGTTTTTCCCCTAGGCTAGTGCCTACGAAGAGCTTCTTGTAGGA 646

  scaffold273|s     129524 ACTTCTTGGAGGGCTGAGAAAGAAGTCGTTCGCACGGTGGTGCGCGATGA 129573
                              i     v  i  i     i  i              ii i  i    
C scaffold20|si        645 ACTCCTTGGTGGACTAAGAAAAAAATCGTTCGCACGGTGACGTGCAATGA 596

  scaffold273|s     129574 ATGTAGTACTCTGCGTGATGAAAATTTGTTTTT-TTCGACCGCCTGTGGG 129622
                            i               i - i vi   i    -                
C scaffold20|si        595 ACGTAGTACTCTGCGTGGT-AGACCTTGCTTTTGTTCGACCGCCTGTGGG 547

  scaffold273|s     129623 TCGTCGGGA-GAGCCTT--TGTTGTGTGGTAGTGTGATGAACTTACCGAG 129669
                                    -       --      -  iv -  i  vv           
C scaffold20|si        546 TCGTCGGGATGAGCCTTCATGTTGT-TGAGA-TGCGAGCAACTTACCGAG 499

  scaffold273|s     129670 TTTGGCTATCGTATGATAGTGACCTAAGTCGGAAGTAGTCGAAAAGTAAT 129719
                                        i              i        i i        i 
C scaffold20|si        498 TTTGGCTATCGTACGATAGTGACCTAAGCCGGAAGTAATTGAAAAGTAGT 449

  scaffold273|s     129720 CGTAGGTAAAGAGGTAGAGAAAGGTGTTCCAGTTGATTGGAGATTATTTT 129769
                           i    i   i  i   i i  i i           v      v  vvv  
C scaffold20|si        448 TGTAGATAAGGAAGTAAAAAAGGATGTTCCAGTTGTTTGGAGTTTTAATT 399

  scaffold273|s     129770 TATGAGCTATTGAAATGATCAACAAATGAGGATTACCCAATGGTGATCCT 129819
                                                             i  i            
C scaffold20|si        398 TATGAGCTATTGAAATGATCAACAAATGAGGATTGCCTAATGGTGATCCT 349

  scaffold273|s     129820 CTCGATTTTATCATGTAAATCA-TGTAATTAACAAGTAGAATATTGGAGG 129868
                                                 -    i                      
C scaffold20|si        348 CTCGATTTTATCATGTAAATCATTGTAGTTAACAAGTAGAATATTGGAGG 299

  scaffold273|s     129869 CTAGTGTGTCCAATATTTACAGAGAAGCTCTCACACTGCAATTTTGCCAG 129918
                                                                             
C scaffold20|si        298 CTAGTGTGTCCAATATTTACAGAGAAGCTCTCACACTGCAATTTTGCCAG 249

  scaffold273|s     129919 TTGAGAAAGTATCACACTTTCAGGCTCTTCAGTTGAGCAGTTGAGCCTTG 129968
                                                      i                 v    
C scaffold20|si        248 TTGAGAAAGTATCACACTTTCAGGCTCCTCAGTTGAGCAGTTGAGGCTTG 199

  scaffold273|s     129969 TCAACTGCTTTACTTAACTCATTGTTTCTGAGGTTCGTACCTGCCTGGTA 130018
                                       i                      ii   i v  v    
C scaffold20|si        198 TCAACTGCTTTATTTAACTCATTGTTTCTGAGGTTTATACTTTCCAGGTA 149

  scaffold273|s     130019 TGTACCTCAAATATATTCTTTCTGAGAAGGTCATGAGTTGAACTGCTGTA 130068
                                                          i        ii   i    
C scaffold20|si        148 TGTACCTCAAATATATTCTTTCTGAGAAGGTTATGAGTTGGGCTGTTGTA 99

  scaffold273|s     130069 TACTTCCCTTTTTCAGTGGGAATAGTATTTGTGCCTATGGCCTGAAAATG 130118
                                     i                     i i i         i   
C scaffold20|si         98 TACTTCCCTTCTTCAGTGGGAATAGTATTTGTACTTGTGGCCTGAAGATG 49

  scaffold273|s     130119 GGGCCTGTTTGGGTCAGGGGTACCAGTAGGTATCCTTGGCTCATGTCA 130166
                                  v    ii                                  
C scaffold20|si         48 GGGCCTGGTTGGACCAGGGGTACCAGTAGGTATCCTTGGCTCATGTCA 1

Matrix = 20p45g.matrix
Kimura (with divCpGMod) = 10.19
Transitions / transversions = 3.20 (176/55)
Gap_init rate = 0.03 (62 / 2229), avg. gap size = 1.48 (92 / 62)

333 17.89 2.25 5.81 scaffold273|size152251 130093 130181 (22074) C scaffold28|size474287_(dbseq-nr_104)_[284550,291090]#LTR/Gypsy (426) 6115 6030 m_b2708s001i41 91307

  scaffold273|s     130093 GTATTTGTGCCTATGG--CCTGAAAATGGGGCCTGTTTGGGTCAGGGGTA 130140
                             v     i  i    --    vvvv    v  v vvv        i   
C scaffold28|si       6115 GTCTTTGTACCCATGGGACCTGTTCTTGGGCCCAGGAAGGGTCAGGAGTA 6066

  scaffold273|s     130141 CCAGTAGGTATCCTTGGCTCATGTCAGCCTTCCAGCCCTCA 130181
                                    i                --   ---    i  
C scaffold28|si       6065 CCAGTAGGTGTCCTTGGCTCATGTCA--CTT---GCCCCCA 6030

Matrix = 20p45g.matrix
Kimura (with divCpGMod) = 20.40
Transitions / transversions = 0.50 (5/10)
Gap_init rate = 0.07 (6 / 88), avg. gap size = 1.17 (7 / 6)


1243 14.36 4.76 0.46 scaffold273|size152251 130166 130375 (21880) C rnd-1_family-129#Unknown (418) 413 195 m_b2708s001i42 91308

  scaffold273|s     130166 AGCCTTCCAGCCCTCAAACCACAGCATGCATTCCACCAAAAAATTGTCCC 130215
                               vi         v    v                 ?   ? i     
C rnd-1_family-        413 AGCCGCCCAGCCCTCTAACCCCAGCATGCATTCCACCANAAANTCGTCCC 364

  scaffold273|s     130216 TTTTAGTCCTTGTTGTGGTGGTACAAATCCATCACTTCA----------A 130255
                             ??         vi               i    i   ---------- 
C rnd-1_family-        363 TTNNAGTCCTTGTGATGGTGGTACAAATCCGTCACCTCAGCAAACAAGCA 314

  scaffold273|s     130256 AATCAGTTCATATTGCCCATGGTCAGTCATTTTTCTCCTGGTCGTTTGGC 130305
                             v        i    i       i      i  v       v       
C rnd-1_family-        313 AAACAGTTCATGTTGCTCATGGTCGGTCATTCTTATCCTGGTAGTTTGGC 264

  scaffold273|s     130306 ATGGTTGTCCAGAACCATTGATGCAGCAGCTTCCCTATATAGAATGCACA 130355
                           ?    v    i   v  ?  ?         i   vi-iii  vi      
C rnd-1_family-        263 NTGGTGGTCCGGAAGCANTGNTGCAGCAGCCTCCGC-CGCAGCGTGCACA 215

  scaffold273|s     130356 CAAAAATTAGTGATGTGACA 130375
                                     i  i   i  
C rnd-1_family-        214 CAAAAATTAGCGACGTGGCA 195

Matrix = 20p45g.matrix
Kimura (with divCpGMod) = 12.22
Transitions / transversions = 1.73 (19/11)
Gap_init rate = 0.01 (2 / 209), avg. gap size = 5.50 (11 / 2)


58498 0.99 0.45 0.09 scaffold273|size152251 130371 136835 (15420) scaffold7|size730406_(dbseq-nr_160)_[96026,102513]#LTR/Gypsy 1 6488 (0) m_b2708s001i43 91309

  scaffold273|s     130371 TGACATAGGCCAAGAATCAGCCATTTTTGTACCCCAGGGTACAAAACCTA 130420
                                                 v            v              
  scaffold7|siz          1 TGACATAGGCCAAGAATCAGCCTTTTTTGTACCCCTGGGTACAAAACCTA 50

  scaffold273|s     130421 AATAAGAGCATGACTCAGCCTTTTT-GTACCCCAGGGTACAAAACCTAAA 130469
                               -     v  v           - v    ii                
  scaffold7|siz         51 AATA-GAGCAGGAATCAGCCTTTTTTGAACCCTGGGGTACAAAACCTAAA 99

  scaffold273|s     130470 TGGAGCATTCTCAGGACCCCAAGTAGGAGAGTCCACCTCCCGACGGCATG 130519
                                                                             
  scaffold7|siz        100 TGGAGCATTCTCAGGACCCCAAGTAGGAGAGTCCACCTCCCGACGGCATG 149

  scaffold273|s     130520 GACTCCCCAACATGGAAGTTCAGAACCCCAAATAAGAGAACACTCTTTTG 130569
                                                                             
  scaffold7|siz        150 GACTCCCCAACATGGAAGTTCAGAACCCCAAATAAGAGAACACTCTTTTG 199

  scaffold273|s     130570 GAAGATCTGAACATCTTTCAGAAGGGTATAGACATACCATATTGTGTAGA 130619
                                                                             
  scaffold7|siz        200 GAAGATCTGAACATCTTTCAGAAGGGTATAGACATACCATATTGTGTAGA 249

  scaffold273|s     130620 AGTCTACACAATGTTCGCTTGCATCGTTTG-ACTGGAGTGCAGTTCCACT 130668
                                            i  v         -                   
  scaffold7|siz        250 AGTCTACACAATGTTCGTTTTCATCGTTTGGACTGGAGTGCAGTTCCACT 299

  scaffold273|s     130669 GCCTTTCCATCCTCACAATAGCACAAAATATAGCTCATAAAATCAAATCT 130718
                                              v i        v                   
  scaffold7|siz        300 GCCTTTCCATCCTCACAATTGTACAAAATAAAGCTCATAAAATCAAATCT 349

  scaffold273|s     130719 TCGACACCTGTCGAAACTACCTATAATTTTTGCGTGATATTTTTTTACGA 130768
                                                         i                   
  scaffold7|siz        350 TCGACACCTGTCGAAACTACCTATAATTTTCGCGTGATATTTTTTTACGA 399

  scaffold273|s     130769 CGAAT--CGGCTCAGGTCACTATCTATAGATAACCGTGGTGCGACCTTCG 130816
                              v --                                          i
  scaffold7|siz        400 CGATTTTCGGCTCAGGTCACTATCTATAGATAACCGTGGTGCGACCTTCA 449

  scaffold273|s     130817 CGCACCGAAGCCATCGACATCCAAACCTTCCGACACGAGGTACGCTAACA 130866
                                                                             
  scaffold7|siz        450 CGCACCGAAGCCATCGACATCCAAACCTTCCGACACGAGGTACGCTAACA 499

  scaffold273|s     130867 A-TTTTTTATCGCGAGCGGCAAATTTTAACTTTTCGCACCAGCGATAC-T 130914
                            -                           i     i            - 
  scaffold7|siz        500 AATTTTTTATCGCGAGCGGCAAATTTTAATTTTTCACACCAGCGATACGT 549

  scaffold273|s     130915 TTTTTTGCACGATCGACGATTTATCCAAAATCGGCTACGCGATCGACGAA 130964
                                                i                            
  scaffold7|siz        550 TTTTTTGCACGATCGACGATTCATCCAAAATCGGCTACGCGATCGACGAA 599

  scaffold273|s     130965 TTCCTACGGTTTCGCGATCTACGAGCTCTCCAAAA-TTCTCCCGCGATCA 131013
                                                              -              
  scaffold7|siz        600 TTCCTACGGTTTCGCGATCTACGAGCTCTCCAAAAATTCTCCCGCGATCA 649

  scaffold273|s     131014 GCGAGCATCAGCGATAAACTTCGAGCGATCGACTTCTGCGATCGGG-ATT 131062
                                                 i                       -   
  scaffold7|siz        650 GCGAGCATCAGCGATAAACTTCAAGCGATCGACTTCTGCGATCGGGGATT 699

  scaffold273|s     131063 CCTACGAGTCGGATTAATTTCGTGATCGAGAATTCTCGCGAAATAGTTGG 131112
                                                                             
  scaffold7|siz        700 CCTACGAGTCGGATTAATTTCGTGATCGAGAATTCTCGCGAAATAGTTGG 749

  scaffold273|s     131113 AAGCAAGACTTTCAAGAAATAAAAGCCGACGAAGAAAAATTTAAAAATAA 131162
                                                        i                    
  scaffold7|siz        750 AAGCAAGACTTTCAAGAAATAAAAGCCGATGAAGAAAAATTTAAAAATAA 799

  scaffold273|s     131163 AAAAAAAAAAATTTTCTTTTCGAGCTAACCTCAACAGGGCACCCAAGACC 131212
                                v     v  ii                                  
  scaffold7|siz        800 AAAAATAAAAAATTCTTTTTCGAGCTAACCTCAACAGGGCACCCAAGACC 849

  scaffold273|s     131213 TTCTTCAAGGCCTTGTTTTATAATACGCCCCTTGGCGAGGCAATTAAGAG 131262
                                                                             
  scaffold7|siz        850 TTCTTCAAGGCCTTGTTTTATAATACGCCCCTTGGCGAGGCAATTAAGAG 899

  scaffold273|s     131263 GATGTCGACCAGCAAATCAAGCCCAGAAGGACTCAAGCCACAGGAGTGTG 131312
                                                                             
  scaffold7|siz        900 GATGTCGACCAGCAAATCAAGCCCAGAAGGACTCAAGCCACAGGAGTGTG 949

  scaffold273|s     131313 AACGGAGTTCAGGGAGGTCTAAGCCACCCATTTCCTACATTCCCACTGCC 131362
                                                                             
  scaffold7|siz        950 AACGGAGTTCAGGGAGGTCTAAGCCACCCATTTCCTACATTCCCACTGCC 999

  scaffold273|s     131363 ATGGACACCCCGAAGGTAATCAACAAAATCAAGGTCTCCAACAAAATGAC 131412
                                     -                                       
  scaffold7|siz       1000 ATGGACACCC-GAAGGTAATCAACAAAATCAAGGTCTCCAACAAAATGAC 1048

  scaffold273|s     131413 CTTGTCTGTCACCGTCTTCGACGAGGGAAGTCCTGAACAGTTCCTCAACC 131462
                                                                             
  scaffold7|siz       1049 CTTGTCTGTCACCGTCTTCGACGAGGGAAGTCCTGAACAGTTCCTCAACC 1098

  scaffold273|s     131463 ATGTCCAGACCTCGATGGAAATAATTTCCCAGAGAGGCTTAGACACGGAC 131512
                                                                             
  scaffold7|siz       1099 ATGTCCAGACCTCGATGGAAATAATTTCCCAGAGAGGCTTAGACACGGAC 1148

  scaffold273|s     131513 TACGGGGAAGCCTGTAAGGCAGATGCAAAGGCTGAGGCAAAACTGACTGC 131562
                                 -                                           
  scaffold7|siz       1149 TACGGG-AAGCCTGTAAGGCAGATGCAAAGGCTGAGGCAAAACTGACTGC 1197

  scaffold273|s     131563 G-CCACTGCG-CCAAAGCCAAGTTCAAAGGGACGGATGAAAATTCCCCGT 131610
                            -        -                                       
  scaffold7|siz       1198 GGCCACTGCGGCCAAAGCCAAGTTCAAAGGGACGGATGAAAATTCCCCGT 1247

  scaffold273|s     131611 CCTCCAGTCGTGGAACAAAGCAACTGCTGCTAAAATCCACACCAGTGAGG 131660
                                                                             
  scaffold7|siz       1248 CCTCCAGTCGTGGAACAAAGCAACTGCTGCTAAAATCCACACCAGTGAGG 1297

  scaffold273|s     131661 CCCTAGTGTCCGCTGGCCAAGCGATCTTCCTGCAGTACTCCACTCAATTG 131710
                                                                             
  scaffold7|siz       1298 CCCTAGTGTCCGCTGGCCAAGCGATCTTCCTGCAGTACTCCACTCAATTG 1347

  scaffold273|s     131711 TCGGAGACTGCCCGTCGCCCT-GGACCACCATCGCTGGGGAGCAAATCAA 131759
                                            i   -            ii              
  scaffold7|siz       1348 TCGGAGACTGCCCGTCGTCCTTGGACCACCATCGTCGGGGAGCAAATCAA 1397

  scaffold273|s     131760 CTGCGAACCCTGGACAGATGTGTATGGGACCGAGCATCCCACAAAACGCC 131809
                                                                             
  scaffold7|siz       1398 CTGCGAACCCTGGACAGATGTGTATGGGACCGAGCATCCCACAAAACGCC 1447

  scaffold273|s     131810 CGGCATCTTGGACCTCCTTTCAGGAATGTGTCCAGTTGCACCTGCAGACC 131859
                                                                             
  scaffold7|siz       1448 CGGCATCTTGGACCTCCTTTCAGGAATGTGTCCAGTTGCACCTGCAGACC 1497

  scaffold273|s     131860 GCCTTCAGGACTGATGCAGCGGAGCAGGAACGTTTCTACATCAGCAATGG 131909
                            i                                                
  scaffold7|siz       1498 GTCTTCAGGACTGATGCAGCGGAGCAGGAACGTTTCTACATCAGCAATGG 1547

  scaffold273|s     131910 GCTGAAGAAACCAAACAGGGTACCCATCAGGGACTTTGTGCAGAGGATCC 131959
                                                                             
  scaffold7|siz       1548 GCTGAAGAAACCAAACAGGGTACCCATCAGGGACTTTGTGCAGAGGATCC 1597

  scaffold273|s     131960 AGCGCCTTAACGGGTATGTGGAACTCTTGCCGTGCCTGTTTTACTCTTCA 132009
                            i                                                
  scaffold7|siz       1598 AACGCCTTAACGGGTATGTGGAACTCTTGCCGTGCCTGTTTTACTCTTCA 1647

  scaffold273|s     132010 AAGGCTGCAAAGTCTACGAAAGTATGCGGGCCATTTGATGATGCCGACTT 132059
                                                                             
  scaffold7|siz       1648 AAGGCTGCAAAGTCTACGAAAGTATGCGGGCCATTTGATGATGCCGACTT 1697

  scaffold273|s     132060 GGCAAGCCACATCCTCAGGATGGTTCCTAGGAACTGGCAGGACCAATATG 132109
                                                                             
  scaffold7|siz       1698 GGCAAGCCACATCCTCAGGATGGTTCCTAGGAACTGGCAGGACCAATATG 1747

  scaffold273|s     132110 AGCTCAGTGGAGCTTTGGTACCACAGAGTGTCAGGGAACTTCTCAA-GTC 132158
                                                                         -   
  scaffold7|siz       1748 AGCTCAGTGGAGCTTTGGTACCACAGAGTGTCAGGGAACTTCTCAAAGTC 1797

  scaffold273|s     132159 CTTGAACGCATCGAGAAGGCCTACCCCACCGAGAAGGTTGGAGAAGGACC 132208
                                                                             
  scaffold7|siz       1798 CTTGAACGCATCGAGAAGGCCTACCCCACCGAGAAGGTTGGAGAAGGACC 1847

  scaffold273|s     132209 CAAGACCGTAGCCAAGGCTAACGACTCATCTAGGAAGAAGATGGTCTCTT 132258
                                                                             
  scaffold7|siz       1848 CAAGACCGTAGCCAAGGCTAACGACTCATCTAGGAAGAAGATGGTCTCTT 1897

  scaffold273|s     132259 TTAGTGACCGGATTCCGAAGAAACGTCGCACAGAGAAGTACTGTTCTCT- 132307
                                           i                                -
  scaffold7|siz       1898 TTAGTGACCGGATTCCAAAGAAACGTCGCACAGAGAAGTACTGTTCTCTG 1947

  scaffold273|s     132308 CTGCAAGAAACATGGGGGCGCACATACCACCCACAACACCCGGATTGCCG 132357
                                                                  i          
  scaffold7|siz       1948 CTGCAAGAAACATGGGGGCGCACATACCACCCACAACACTCGGATTGCCG 1997

  scaffold273|s     132358 GAAGTATGACTCAATGGGACCCCGAAGTCAAGCTTCAAGGGGAGAAAACC 132407
                                                                             
  scaffold7|siz       1998 GAAGTATGACTCAATGGGACCCCGAAGTCAAGCTTCAAGGGGAGAAAACC 2047

  scaffold273|s     132408 AAATGGAAACTCTCGTGGACTAGAGAGACCTGCTCGAGGAGGAAGTAGCT 132457
                                                                             
  scaffold7|siz       2048 AAATGGAAACTCTCGTGGACTAGAGAGACCTGCTCGAGGAGGAAGTAGCT 2097

  scaffold273|s     132458 ATGCGCAGCTATCCGCTAAAATCGACAAACTTACCAAGTCCAACAAGAAA 132507
                                                                             
  scaffold7|siz       2098 ATGCGCAGCTATCCGCTAAAATCGACAAACTTACCAAGTCCAACAAGAAA 2147

  scaffold273|s     132508 ATGAAACGCGCTATCGGAAAAA-GAAGCGTAAGCATCACGACATGAGTGA 132556
                                  i              -                           
  scaffold7|siz       2148 ATGAAACACGCTATCGGAAAAAAGAAGCGTAAGCATCACGACATGAGTGA 2197

  scaffold273|s     132557 CAGTGATGATTCAGACTCATCTTGAGATGATGGGTTGGGGAGTACTAAGA 132606
                                                                             
  scaffold7|siz       2198 CAGTGATGATTCAGACTCATCTTGAGATGATGGGTTGGGGAGTACTAAGA 2247

  scaffold273|s     132607 AATTGTGTAGTAAAATCGATTGTAATGAAATGATGAACACTTATCTTAGT 132656
                                                                             
  scaffold7|siz       2248 AATTGTGTAGTAAAATCGATTGTAATGAAATGATGAACACTTATCTTAGT 2297

  scaffold273|s     132657 CCGATTAAAACTTCCCCACGTGCCAACATAACATTTTCTGGTTCAAACAA 132706
                                                                             
  scaffold7|siz       2298 CCGATTAAAACTTCCCCACGTGCCAACATAACATTTTCTGGTTCAAACAA 2347

  scaffold273|s     132707 GACATGTTCGAACCTGGCAGAAGACCTAGGAAATCTTCCAGCCAACCTTA 132756
                                                                             
  scaffold7|siz       2348 GACATGTTCGAACCTGGCAGAAGACCTAGGAAATCTTCCAGCCAACCTTA 2397

  scaffold273|s     132757 CACAGAGTGAAACAATAACCGAATTGTCGGACCCCGAACTGTCGGGTGAC 132806
                                                                             
  scaffold7|siz       2398 CACAGAGTGAAACAATAACCGAATTGTCGGACCCCGAACTGTCGGGTGAC 2447

  scaffold273|s     132807 CTTTTCAATAGTGTGAACCCC---TTGACAGGTAAAGAAGGGCAGGTCAC 132853
                                                ---                          
  scaffold7|siz       2448 CTTTTCAATAGTGTGAACCCCCCTTTGACAGGTAAAGAAGGGCAGGTCAC 2497

  scaffold273|s     132854 TACTGTAGTAGCACAAGCACGCTATAAAGCGACTGAAAATCCAGCCCGTA 132903
                                                                             
  scaffold7|siz       2498 TACTGTAGTAGCACAAGCACGCTATAAAGCGACTGAAAATCCAGCCCGTA 2547

  scaffold273|s     132904 AGAATATCGAACACTCTACAGGGCGTCGTACCAGTAACACAGTCATCAGG 132953
                                                                             
  scaffold7|siz       2548 AGAATATCGAACACTCTACAGGGCGTCGTACCAGTAACACAGTCATCAGG 2597

  scaffold273|s     132954 ATCCTACTAGACAGTGGATCTGATGGTGATCTCCTGTTCCATGCAAAAGG 133003
                                                                          i  
  scaffold7|siz       2598 ATCCTACTAGACAGTGGATCTGATGGTGATCTCCTGTTCCATGCAAAGGG 2647

  scaffold273|s     133004 AACGGAGAAACGCTTTCCCTACTTGACTAGGCAGGTGCCAAAGTCTTGGC 133053
                                                                             
  scaffold7|siz       2648 AACGGAGAAACGCTTTCCCTACTTGACTAGGCAGGTGCCAAAGTCTTGGC 2697

  scaffold273|s     133054 GCACGTCGAATGGGAGCTTCCTAACCAAAGGAAGGAGCGAAGTCAACTTA 133103
                                              i                  i           
  scaffold7|siz       2698 GCACGTCGAATGGGAGCTTTCTAACCAAAGGAAGGAGCAAAGTCAACTTA 2747

  scaffold273|s     133104 AAGTTCTTTGAGTATTCGAACAGTAAGGAGTACACAGTGACTCCTGATGT 133153
                                                                          i  
  scaffold7|siz       2748 AAGTTCTTTGAGTATTCGAACAGTAAGGAGTACACAGTGACTCCTGACGT 2797

  scaffold273|s     133154 AGTAGAGTATGATAAGAAAAAGATGGCAAAGCCAGCGCTCGACCTCATTC 133203
                                                      v         i            
  scaffold7|siz       2798 AGTAGAGTATGATAAGAAAAAGATGGCTAAGCCAGCGTTCGACCTCATTC 2847

  scaffold273|s     133204 TTGGATGTCAAACCATGAAAGAGCTCGGAATTGTTCTAGATTTTCGAACA 133253
                                                                             
  scaffold7|siz       2848 TTGGATGTCAAACCATGAAAGAGCTCGGAATTGTTCTAGATTTTCGAACA 2897

  scaffold273|s     133254 AAAGAAATAACCATTGATCACATCATTTTGCCAATGAGAGACATCAATAG 133303
                                                                             
  scaffold7|siz       2898 AAAGAAATAACCATTGATCACATCATTTTGCCAATGAGAGACATCAATAG 2947

  scaffold273|s     133304 TCTGACCTCATCAAACTTGGATAAAGCCTGGGCTGTTAACAACAGCATGG 133353
                                                                             
  scaffold7|siz       2948 TCTGACCTCATCAAACTTGGATAAAGCCTGGGCTGTTAACAACAGCATGG 2997

  scaffold273|s     133354 CAAATGAACCGCAAAGTACGCAGGAAGCGACACAGCGGGTAGTTAAAATC 133403
                                                                             
  scaffold7|siz       2998 CAAATGAACCGCAAAGTACGCAGGAAGCGACACAGCGGGTAGTTAAAATC 3047

  scaffold273|s     133404 CTAGATGCAAATTATAAAAAGGCAGACCTCCAATCAATTGTTAGCACCAA 133453
                                              -                              
  scaffold7|siz       3048 CTAGATGCAAATTATAAAA-GGCAGACCTCCAATCAATTGTTAGCACCAA 3096

  scaffold273|s     133454 TTGTACTCACCTAAGTCTCCAAGACCAAAACTCGTTGCTGGAGTTACTCA 133503
                                                                             
  scaffold7|siz       3097 TTGTACTCACCTAAGTCTCCAAGACCAAAACTCGTTGCTGGAGTTACTCA 3146

  scaffold273|s     133504 CAGAATTTGAGGAACTTTTTGACGGAACACTAGGTGATTGGAACACAGAG 133553
                                              -                              
  scaffold7|siz       3147 CAGAATTTGAGGAACTTTT-GACGGAACACTAGGTGATTGGAACACAGAG 3195

  scaffold273|s     133554 CCTGTGTCCTTCGAACTTAAGGAGGGCGCAAAGCCATATCATGGCAAGGC 133603
                                                                             
  scaffold7|siz       3196 CCTGTGTCCTTCGAACTTAAGGAGGGCGCAAAGCCATATCATGGCAAGGC 3245

  scaffold273|s     133604 ATACCCAGTACCAAAATCTCGCAAAGAAACAACTATCAAAGAACTGAATA 133653
                                                                             
  scaffold7|siz       3246 ATACCCAGTACCAAAATCTCGCAAAGAAACAACTATCAAAGAACTGAATA 3295

  scaffold273|s     133654 GATTATGCGAACTGGGAGTGGTAGAGTTTCAGCCCGAATCGGAATGGGCG 133703
                                                                             
  scaffold7|siz       3296 GATTATGCGAACTGGGAGTGGTAGAGTTTCAGCCCGAATCGGAATGGGCG 3345

  scaffold273|s     133704 TCACCATCATTTATCACTGGAAAACAAGACGGAACTGTACGCTTTCTCAC 133753
                                                                             
  scaffold7|siz       3346 TCACCATCATTTATCACTGGAAAACAAGACGGAACTGTACGCTTTCTCAC 3395

  scaffold273|s     133754 TGATTTTAGAGAAGTAAATAAACGACTAGTTCGAAAGCCGCTTCCATTAC 133803
                                                                   i         
  scaffold7|siz       3396 TGATTTTAGAGAAGTAAATAAACGACTAGTTCGAAAGCCGTTTCCATTAC 3445

  scaffold273|s     133804 CCAAAATCAGTACAGTCCTGCAAGAGCTAGAAGGATTTACCTATGCTACA 133853
                                                                             
  scaffold7|siz       3446 CCAAAATCAGTACAGTCCTGCAAGAGCTAGAAGGATTTACCTATGCTACA 3495

  scaffold273|s     133854 ACCCTAGATTTAAACATGGGTTATTATACCATTAGACTGGATCCCGATTC 133903
                                                                             
  scaffold7|siz       3496 ACCCTAGATTTAAACATGGGTTATTATACCATTAGACTGGATCCCGATTC 3545

  scaffold273|s     133904 ATCCAAAATATGTACCCTCATTTTCCCATGGGGCAAGTATTCCTACCTCC 133953
                                                                             
  scaffold7|siz       3546 ATCCAAAATATGTACCCTCATTTTCCCATGGGGCAAGTATTCCTACCTCC 3595

  scaffold273|s     133954 GTTTGCCAATGGGCATCGCAGGTTCACCAGACATCTTTCAAGCAAAAATG 134003
                                                                             
  scaffold7|siz       3596 GTTTGCCAATGGGCATCGCAGGTTCACCAGACATCTTTCAAGCAAAAATG 3645

  scaffold273|s     134004 TCAACACTAATGGGAGCCTTAGAGTTCGT--ACGAGCTTACCTTGATGAT 134051
                                                        --                   
  scaffold7|siz       3646 TCAACACTAATGGGAGCCTTAGAGTTCGTGCACGAGCTTACCTTGATGAT 3695

  scaffold273|s     134052 TTGTTATGCATCACAAAGGCAAACCTGGAAGACCACCTTGACAAATTGAA 134101
                                                                             
  scaffold7|siz       3696 TTGTTATGCATCACAAAGGCAAACCTGGAAGACCACCTTGACAAATTGAA 3745

  scaffold273|s     134102 AATGGTGCTTACCAGGCTACGCGAGGCGGGCTTGCGAATCAACGCCCGAA 134151
                                                              i              
  scaffold7|siz       3746 AATGGTGCTTACCAGGCTACGCGAGGCGGGCTTGCAAATCAACGCCCGAA 3795

  scaffold273|s     134152 AGTCGTCATTCTGCACCTTTGAAACAGAATATCTAGGTTATACCCTCACA 134201
                                                                             
  scaffold7|siz       3796 AGTCGTCATTCTGCACCTTTGAAACAGAATATCTAGGTTATACCCTCACA 3845

  scaffold273|s     134202 CGAACAGGGATTAAACCACAGCAGAAAAAGGTACAGGCGATTCTCGCGAT 134251
                                                                             
  scaffold7|siz       3846 CGAACAGGGATTAAACCACAGCAGAAAAAGGTACAGGCGATTCTCGCGAT 3895

  scaffold273|s     134252 TTCATCGCCGAAAAATGTCAAAGACCTCCGTAAGTTCCTGGGCATGGTCC 134301
                                                                             
  scaffold7|siz       3896 TTCATCGCCGAAAAATGTCAAAGACCTCCGTAAGTTCCTGGGCATGGTCC 3945

  scaffold273|s     134302 AGTACTATAGAGATCTTTGGGCAAGACGCAGCGAAGTGCTTGCCCCACTC 134351
                                                                             
  scaffold7|siz       3946 AGTACTATAGAGATCTTTGGGCAAGACGCAGCGAAGTGCTTGCCCCACTC 3995

  scaffold273|s     134352 ACCTCACTGGTAGGAGAGTGCGGTCACACCAAGGTCACCAGAGCCAACAA 134401
                                                                             
  scaffold7|siz       3996 ACCTCACTGGTAGGAGAGTGCGGTCACACCAAGGTCACCAGAGCCAACAA 4045

  scaffold273|s     134402 GACGAAGAAACGCCCATGGTACTGGGACACGGTGCATCAAAAGCATTCGA 134451
                                       i                                     
  scaffold7|siz       4046 GACGAAGAAACGTCCATGGTACTGGGACACGGTGCATCAAAAGCATTCGA 4095

  scaffold273|s     134452 TGACGTTAAGACTTCAATTGCCAAGGATGTAGTCTTAGCCTATCCCGATT 134501
                                                                             
  scaffold7|siz       4096 TGACGTTAAGACTTCAATTGCCAAGGATGTAGTCTTAGCCTATCCCGATT 4145

  scaffold273|s     134502 ATTCAATGGAATTTGAGATATATACTGATGCCTCGTCTAAACAACTTGGA 134551
                                                                             
  scaffold7|siz       4146 ATTCAATGGAATTTGAGATATATACTGATGCCTCGTCTAAACAACTTGGA 4195

  scaffold273|s     134552 TCAGTTATCACCCAGGGTAATAGGCCCCTTGCGTTCTTCAGCAGGAAGCT 134601
                                                                             
  scaffold7|siz       4196 TCAGTTATCACCCAGGGTAATAGGCCCCTTGCGTTCTTCAGCAGGAAGCT 4245

  scaffold273|s     134602 GTCGACGACGCAACAGAAGTACAGCGTGACCGAACTAGAACTACTGGCCA 134651
                                                          i                  
  scaffold7|siz       4246 GTCGACGACGCAACAGAAGTACAGCGTGACCAAACTAGAACTACTGGCCA 4295

  scaffold273|s     134652 TAGTGGAAACACTCAAGGAGTTCAAAGGCATGTTGTGGGGACAAAGATTA 134701
                                                                             
  scaffold7|siz       4296 TAGTGGAAACACTCAAGGAGTTCAAAGGCATGTTGTGGGGACAAAGATTA 4345

  scaffold273|s     134702 AAAGTCTACACAGACCATAAAAATCTAATCCAAGACGCCCTCGGATTAAC 134751
                                                                             
  scaffold7|siz       4346 AAAGTCTACACAGACCATAAAAATCTAATCCAAGACGCCCTCGGATTAAC 4395

  scaffold273|s     134752 CTCTGACCGTGTCTACCGATGGAGATTGCTCCTCGAGGAATTTGGCCCCG 134801
                                                                             
  scaffold7|siz       4396 CTCTGACCGTGTCTACCGATGGAGATTGCTCCTCGAGGAATTTGGCCCCG 4445

  scaffold273|s     134802 AAATTGTTTACATTAAAGGCATACATAACACTGTTGCCGACGCCATCTCT 134851
                                                                             
  scaffold7|siz       4446 AAATTGTTTACATTAAAGGCATACATAACACTGTTGCCGACGCCATCTCT 4495

  scaffold273|s     134852 CGCTTAGACATCGGACCAATACCGAGTGAGCACGAGAACTGGATGACGTT 134901
                                                                             
  scaffold7|siz       4496 CGCTTAGACATCGGACCAATACCGAGTGAGCACGAGAACTGGATGACGTT 4545

  scaffold273|s     134902 CACCAAATGCTGGTGTCATTACACCATGCAAGAAGAGAGTGCGATAGACA 134951
                                                                             
  scaffold7|siz       4546 CACCAAATGCTGGTGTCATTACACCATGCAAGAAGAGAGTGCGATAGACA 4595

  scaffold273|s     134952 CCTCTGCATACCAAGAGGAAATGAATCTGGTATTTGCAAACCGCAGCGAA 135001
                                                                             
  scaffold7|siz       4596 CCTCTGCATACCAAGAGGAAATGAATCTGGTATTTGCAAACCGCAGCGAA 4645

  scaffold273|s     135002 GAAGATGTAATCTACCCGTTAACAGTACGAGAGATTGCAGAAGCACAAAA 135051
                                                       i                     
  scaffold7|siz       4646 GAAGATGTAATCTACCCGTTAACAGTACAAGAGATTGCAGAAGCACAAAA 4695

  scaffold273|s     135052 GCTTGATGCCAGCTTGAAGACGTTGAAAGACCAGTACTCGACACAATTGG 135101
                                                                             
  scaffold7|siz       4696 GCTTGATGCCAGCTTGAAGACGTTGAAAGACCAGTACTCGACACAATTGG 4745

  scaffold273|s     135102 TCGAAAGTACACATCTCCTATGTAAGGACGG-AAAATGGTCATTCCAAAA 135150
                                                          -                  
  scaffold7|siz       4746 TCGAAAGTACACATCTCCTATGTAAGGACGGAAAAATGGTCATTCCAAAA 4795

  scaffold273|s     135151 GATCTTCAACACCGTGCAGTTAGTTGGTACCACCACTATCTACAGCACCC 135200
                                                                             
  scaffold7|siz       4796 GATCTTCAACACCGTGCAGTTAGTTGGTACCACCACTATCTACAGCACCC 4845

  scaffold273|s     135201 TGGACACACTAGACTC-AAGAAACCCTTCGTGCTGCGATGTACTGGAAAG 135249
                                           -                                 
  scaffold7|siz       4846 TGGACACACTAGACTCGAAGAAACCCTTCGTGCTGCGATGTACTGGAAAG 4895

  scaffold273|s     135250 GTATGCGAAATACCGTCCG-AAATATGTC-AAAACTGTCATGCATGCCAA 135297
                                              -         -                    
  scaffold7|siz       4896 GTATGCGAAATACCGTCCGTAAATATGTCAAAAACTGTCATGCATGCCAA 4945

  scaffold273|s     135298 GTCAACAAGAGGCATAAGCATAAGTACGGAAACTCCCTACTAAATTCGCC 135347
                                                                             
  scaffold7|siz       4946 GTCAACAAGAGGCATAAGCATAAGTACGGAAACTCCCTACTAAATTCGCC 4995

  scaffold273|s     135348 ATCACAAACCCTTGGGATGTACTATGTGTGGACCTTATTGGCCCGTATAC 135397
                                                                             
  scaffold7|siz       4996 ATCACAAACCCTTGGGATGTACTATGTGTGGACCTTATTGGCCCGTATAC 5045

  scaffold273|s     135398 AATCAAAGGTAAAGATGGGACAGTAATTGATTTCATGTGTCTGACTATGA 135447
                                                                             
  scaffold7|siz       5046 AATCAAAGGTAAAGATGGGACAGTAATTGATTTCATGTGTCTGACTATGA 5095

  scaffold273|s     135448 TTGACCCAGCTTCTAGCTGGTTTGAAATAGTTGAACTACCGGTAATCACT 135497
                                                                             
  scaffold7|siz       5096 TTGACCCAGCTTCTAGCTGGTTTGAAATAGTTGAACTACCGGTAATCACT 5145

  scaffold273|s     135498 GAGGCGATTATT-CCCTGGATACAAAAGGGCGGAAGGGTAAAAAGACCCA 135546
                                       -                                     
  scaffold7|siz       5146 GAGGCGATTATTCCCCTGGATACAAAAGGGCGGAAGGGTAAAAAGACCCA 5195

  scaffold273|s     135547 TGAGGAACCTAAGTTAGCATACTTTGATAAGTCATCAGCAATGATCAGCA 135596
                                                                             
  scaffold7|siz       5196 TGAGGAACCTAAGTTAGCATACTTTGATAAGTCATCAGCAATGATCAGCA 5245

  scaffold273|s     135597 ACTTAGTGAACAAGACCTGGTTTAGTAGGTATCCACGTTGTCAATACATA 135646
                                                                     i       
  scaffold7|siz       5246 ACTTAGTGAACAAGACCTGGTTTAGTAGGTATCCACGTTGTCGATACATA 5295

  scaffold273|s     135647 ATTTATGACAATGGAAGCGAATTCAAACTTCACTTCAAAGCCCTATGTGA 135696
                                             v                               
  scaffold7|siz       5296 ATTTATGACAATGGAAGCTAATTCAAACTTCACTTCAAAGCCCTATGTGA 5345

  scaffold273|s     135697 CTCATATGGGATCACGAGTAAGCCTACCAGTGTCAAGAATCCACAAGCGA 135746
                                                                             
  scaffold7|siz       5346 CTCATATGGGATCACGAGTAAGCCTACCAGTGTCAAGAATCCACAAGCGA 5395

  scaffold273|s     135747 ATGCAATTCTAGAACGAGTGCATCAGGTGATATCATCTATGCTCCGAACA 135796
                                                                             
  scaffold7|siz       5396 ATGCAATTCTAGAACGAGTGCATCAGGTGATATCATCTATGCTCCGAACA 5445

  scaffold273|s     135797 GCTGAAATAGACATGGCCCCTTCAGTAGAGACAAGCGATATAGACAAGTT 135846
                                                                             
  scaffold7|siz       5446 GCTGAAATAGACATGGCCCCTTCAGTAGAGACAAGCGATATAGACAAGTT 5495

  scaffold273|s     135847 CGTGACGAACGTCGCTTGGGCCATTCGCTCAACATACCACACAGTACTAA 135896
                           i     i                                           
  scaffold7|siz       5496 TGTGACAAACGTCGCTTGGGCCATTCGCTCAACATACCACACAGTACTAA 5545

  scaffold273|s     135897 AAGCCTCCCCAGGTGCAGCCATCTTTGGACGGGACATGTTGTTCGACATC 135946
                                                                             
  scaffold7|siz       5546 AAGCCTCCCCAGGTGCAGCCATCTTTGGACGGGACATGTTGTTCGACATC 5595

  scaffold273|s     135947 CCCTTCCTGGCCGACTGGAATAAAATTGGAGAATATAGGCAACACCAAAC 135996
                                                                             
  scaffold7|siz       5596 CCCTTCCTGGCCGACTGGAATAAAATTGGAGAATATAGGCAACACCAAAC 5645

  scaffold273|s     135997 AGACCAAAACACAGAACGAGAAAATAGCTCACGCCGTGATTGGGACTACA 136046
                                                            i                
  scaffold7|siz       5646 AGACCAAAACACAGAACGAGAAAATAGCTCACGTCGTGATTGGGACTACA 5695

  scaffold273|s     136047 AAGTTGGTGATCAAGTACTTCTTAGAAAAGATGGTATACTCCGCAAAGGT 136096
                                                                             
  scaffold7|siz       5696 AAGTTGGTGATCAAGTACTTCTTAGAAAAGATGGTATACTCCGCAAAGGT 5745

  scaffold273|s     136097 GAAAGTAGATATGAAAGTGATCCTTGGACTATCACATCAGTTCATACGAA 136146
                                                                             
  scaffold7|siz       5746 GAAAGTAGATATGAAAGTGATCCTTGGACTATCACATCAGTTCATACGAA 5795

  scaffold273|s     136147 TGGCACCATCAGGATTCAACGCGGAACCAAATCAGAAAGACTGAATATAC 136196
                           i                  v                              
  scaffold7|siz       5796 CGGCACCATCAGGATTCAAGGCGGAACCAAATCAGAAAGACTGAATATAC 5845

  scaffold273|s     136197 GAAGAGTTACACCT-TTTTTAACAACCAAACTTAAAACCGTATTAAATGT 136245
                                         -             i                     
  scaffold7|siz       5846 GAAGAGTTACACCTCTTTTTAACAACCAGACTTAAAACCGTATTAAATGT 5895

  scaffold273|s     136246 CAGTTTCAAAACGACAAAAACGGACTCTCCCTCTTCAAACAACACTTACT 136295
                                       i  v                                  
  scaffold7|siz       5896 CAGTTTCAAAACAACTAAAACGGACTCTCCCTCTTCAAACAACACTTACT 5945

  scaffold273|s     136296 CGTTACACATGTTTAACAAACTCTTTAGTTCGTTATTGTTACTCTCATGA 136345
                                                         i                 i 
  scaffold7|siz       5946 CGTTACACATGTTTAACAAACTCTTTAGTTTGTTATTGTTACTCTCATAA 5995

  scaffold273|s     136346 GAACCCATTTTTTCACCTAAAAACACTTAGGTTTTTTTGGTTCC-TTTTT 136394
                                                 v                     -     
  scaffold7|siz       5996 GAACCCATTTTTTCACCTAAAACCACTTAGGTTTTTTTGGTTCCTTTTTT 6045

  scaffold273|s     136395 ACCTGATACTCCATTCGTGGGGGCGAGTGACATAGGCCAAGAATCAGCCT 136444
                                                                            -
  scaffold7|siz       6046 ACCTGATACTCCATTCGTGGGGGCGAGTGACATAGGCCAAGAATCAGCC- 6094

  scaffold273|s     136445 TTTTTGTACCCCTGGGTACAAAACCTAAATAGAGCATGAATCAGCCTTTT 136494
                                                               v             
  scaffold7|siz       6095 TTTTTGTACCCCTGGGTACAAAACCTAAATAGAGCAGGAATCAGCCTTTT 6144

  scaffold273|s     136495 TGTACCCT-GGGTACAAAACCTAAATGGAGCATTCTCAGGACCCCAAGTA 136543
                                   -                                         
  scaffold7|siz       6145 TGTACCCTGGGGTACAAAACCTAAATGGAGCATTCTCAGGACCCCAAGTA 6194

  scaffold273|s     136544 GGAGAGTCCACCTCCCGACGGCATGGACTCCCCAACATGGAAGTTCAGAA 136593
                                                                             
  scaffold7|siz       6195 GGAGAGTCCACCTCCCGACGGCATGGACTCCCCAACATGGAAGTTCAGAA 6244

  scaffold273|s     136594 CCCCAAATAAGAGAGCACTCTTTTGGAAGATCTGAACATCTTTCAGAAGG 136643
                                         i                                   
  scaffold7|siz       6245 CCCCAAATAAGAGAACACTCTTTTGGAAGATCTGAACATCTTTCAGAAGG 6294

  scaffold273|s     136644 GTATAGACATACCATATTGTGTAGAAGTCTACACAATGTTCGCTTGCATC 136693
                                                                     i  v    
  scaffold7|siz       6295 GTATAGACATACCATATTGTGTAGAAGTCTACACAATGTTCGTTTTCATC 6344

  scaffold273|s     136694 GTTTGGACTGGAGTGCAGTTCCACTGCCTTTCCATCCTCACAATAGTACA 136743
                                                                       v     
  scaffold7|siz       6345 GTTTGGACTGGAGTGCAGTTCCACTGCCTTTCCATCCTCACAATTGTACA 6394

  scaffold273|s     136744 AAATATAGCTCATAAAATCAAATCTTCGACACCTGTCGAAACTACCTATA 136793
                                v                               i            
  scaffold7|siz       6395 AAATAAAGCTCATAAAATCAAATCTTCGACACCTGTCAAAACTACCTATA 6444

  scaffold273|s     136794 ATTTTCGCGTGATATTTTTTTACGACGA--ATCGGCTCAGGTCA 136835
                                                       --v             
  scaffold7|siz       6445 ATTTTCGCGTGATATTTTTTTACGACGATTTTCGGCTCAGGTCA 6488

Matrix = 20p45g.matrix
Kimura (with divCpGMod) = 0.93
Transitions / transversions = 2.05 (43/21)
Gap_init rate = 0.00 (30 / 6464), avg. gap size = 1.17 (35 / 30)


241 15.22 0.00 0.00 scaffold273|size152251 136842 136887 (15368) C rnd-1_family-0#Unknown (2460) 48 3 m_b2708s001i44 91310

  scaffold273|s     136842 GTTTAAAAAAAGTAGCTTTCTTATATTTGTTGCCACTAACTTTGAT 136887
                               v   vv   v       v      i             i   
C rnd-1_family-         48 GTTTCAAACCAGTTGCTTTCTGATATTTATTGCCACTAACTTCGAT 3

Matrix = 20p45g.matrix
Kimura (with divCpGMod) = 14.64
Transitions / transversions = 0.40 (2/5)
Gap_init rate = 0.00 (0 / 45), avg. gap size = 0.0 (0 / 0)


276 9.10 0.00 2.27 scaffold273|size152251 136913 136957 (15298) C rnd-1_family-224#Unknown (248) 52 9 m_b2708s001i45 91311

  scaffold273|s     136913 TCTCTGACCATTTTCAGGAAACTGACCAAATCTGACTATAAATAT 136957
                             v          - i              ?     i v      
C rnd-1_family-         52 TCACTGACCATTT-CGGGAAACTGACCAAANCTGACCAAAAATAT 9

Matrix = 20p45g.matrix
Kimura (with divCpGMod) = 7.58
Transitions / transversions = 1.00 (2/2)
Gap_init rate = 0.02 (1 / 44), avg. gap size = 1.00 (1 / 1)


614 22.60 0.68 0.68 scaffold273|size152251 136974 137120 (15135) C rnd-5_family-3738#Unknown (87) 187 41 m_b2708s001i46 91312

  scaffold273|s     136974 CCAAGTACTTGGTGTCAATCAGATTTACTGCTATGGAATTAGTGACATGA 137023
                                     v      v  i v ?   ii iiv v v  i    i i ?
C rnd-5_family-        187 CCAAGTACTTCGTGTCACTCGGTTNTACCACCGAGTACTTGGTGATACGN 138

  scaffold273|s     137024 ACAGTGATACTTGGTATCAAAACATGTCAATTGGAG-ACTTTTTATCCTG 137072
                             i i         ?         i    ??i    - v    v   v  
C rnd-5_family-        137 ACGGCGATACTTGGNATCAAAACACGTCANNCGGAGAAATTTTAATCGTG 88

  scaffold273|s     137073 CAAGGTTAAATTGCATGGCAACTTGGCAAACAATCAGTCCCAAAATCT 137120
                                 v      v iv iv       - vi v  i     i    i 
C rnd-5_family-         87 CAAGGTAAAATTGAACCGTCACTTGGC-ATTACTCGGTCCCGAAATTT 41

Matrix = 20p45g.matrix
Kimura (with divCpGMod) = 20.06
Transitions / transversions = 1.20 (18/15)
Gap_init rate = 0.01 (2 / 146), avg. gap size = 1.00 (2 / 2)


1498 22.49 3.17 0.00 scaffold273|size152251 137129 137506 (14749) C rnd-5_family-1463#LTR/Copia (3081) 700 311 m_b2708s001i47 91313

  scaffold273|s     137129 GATACTGATTT-TCCGTCCCGTCAGATAAGCACATTCAAAGTCCTCGACA 137177
                            i  ?i i  i- ?  vi  i v  i  v  i  i  i           i
C rnd-5_family-        700 GGTANCGGTTCCTNCGGTCCATGAGGTACGCGCACTCGAAGTCCTCGACG 651

  scaffold273|s     137178 GCTCTCCCAAACCAATCCTGGTCAGCTCTCGTCAGCATGTGAATTGCCAT 137227
                             v  ?  i  ? iv  ii    v  ? i i v    ?i  ?  ?v ? ?
C rnd-5_family-        650 GCACTNCCGAANCGCTCTCGGTCTGCNCCCATGAGCANATGNATNCCNAN 601

  scaffold273|s     137228 CATCCATTCTTGTCCCTGCTCCATGGAGTCGGTCTTATGAGCATAAGAAT 137277
                                ?v  ?i?i            v ?  ?     vi iv v vi ??v
C rnd-5_family-        600 CATCCNGTCNCNCCCCTGCTCCATGTANTCNGTCTTCCGGTCTTCGGNNA 551

  scaffold273|s     137278 GGGTGGATGGGTCATCTCCCTT----CTTG---TGGC----ACAAACCCC 137316
                            ? i   v  i  v  ?  v  ---- ?  ---    ----  i     ?
C rnd-5_family-        550 GNGCGGAGGGATCCTCNCCGTTTTCNCNTGCNATGGCCTCGACGAACCCN 501

  scaffold273|s     137317 AAGTCATTGTGGATGCTGGGGTTCATTATTTCATTTACCTCATTCAGAGC 137366
                            i   i i   ? i i   v     vvi i  i  v  ?  v     i  
C rnd-5_family-        500 AGGTCGTCGTGNACGTTGGTGTTCAGGGTCTCGTTGACNTCCTTCAGGGC 451

  scaffold273|s     137367 AATGAACCTCTCATAGTATTCTTGTACACTCTGGGGTTTTTGTTGTTGCG 137416
                           ?       ?         i  i  ?  iv i   v    i     ii  i
C rnd-5_family-        450 NATGAACCNCTCATAGTACTCCTGNACGGTTTGGTGTTTCTGTTGCCGCA 401

  scaffold273|s     137417 GGTTGATAAAGTCTTTCTTTGCCTTCCTCATTGTGAGTATTGGCTGCTGG 137466
                                  i     ii    v  v    v   v     v  ?    vi   
C rnd-5_family-        400 GGTTGATGAAGTCCCTCTTGGCATTCCACATGGTGAGGATNGGCTCTTGG 351

  scaffold273|s     137467 CTCAGTTTGTAGCTGAATCGGACACTTTGGAGGATCTTGT 137506
                             ?i i           viv?  ii    ?          
C rnd-5_family-        350 CTNGGCTTGTAGCTGAAGTTNACGTTTTGNAGGATCTTGT 311

Matrix = 20p45g.matrix
Kimura (with divCpGMod) = 23.13
Transitions / transversions = 1.58 (52/33)
Gap_init rate = 0.01 (4 / 377), avg. gap size = 3.00 (12 / 4)


1748 24.03 3.34 7.10 scaffold273|size152251 137329 137897 (14358) C rnd-5_family-3824#Unknown (260) 5873 5325 m_b2708s001i48 91314

  scaffold273|s     137329 ATGCTGGGGTTCATTATTTCATTTACCTCATTCAGAGCAATGA------A 137372
                              v ? v     v i i  i  ?     v     i       ------ 
C rnd-5_family-       5873 ATGATNGTGTTCAGTGTCTCGTTNACCTCTTTCAGGGCAATGACAATGAA 5824

  scaffold273|s     137373 CCTCTCATAGTATTCTTGTACACTCTGGGGTTTTTGTTGTTGCGGGTTGA 137422
                            v i  i     i  ?  ?  ?   i  v i  i     ii ii    i 
C rnd-5_family-       5823 CATTTCGTAGTACTCNTGNACNCTCCGGTGCTTCTGTTGCCGTAGGTTAA 5774

  scaffold273|s     137423 TAAAGTCTTTCTTTGCCTTCCTCATTGTGAGTATTGGCTGCTGGCTCAGT 137472
                             v     i       v    v     v   v  vi ? v      vi  
C rnd-5_family-       5773 TACAGTCTCTCTTTGCATTCCACATTGGGAGAATGAGNTCCTGGCTAGGT 5724

  scaffold273|s     137473 TTGTAGCTGAATCGGACACTTTGGAGGATCTTGTATTACTTGATGAGATC 137522
                                ?    ?iiv   i ?               vvi  v   v     
C rnd-5_family-       5723 TTGTANCTGANCTTGACGCNTTGGAGGATCTTGTAAAGCTGGATTAGATC 5674

  scaffold273|s     137523 TTTGTCTTCATTTGCCTTTTTGAATGACACATCTTCTGCAAGGCTCAATT 137572
                           i     i     v           v v i    i  v  i  i  ii i 
C rnd-5_family-       5673 CTTGTCCTCATTGGCCTTTTTGAAGGCCGCATCCTCGGCGAGACTTGACT 5624

  scaffold273|s     137573 TGATGTCTTCATACCACTGCCCATAGTAAATTGAGTATACTTGCTTTAGC 137622
                                  i    vv     i --     ------- -i  i     v   
C rnd-5_family-       5623 TGATGTCCTCATCACACTGTC--TAGTA-------T-CACCTGCTTGAGC 5584

  scaffold273|s     137623 TTCCTTCTAAC----------TGCATGTTAGCCATTGGTTGTACTTTT-- 137660
                            i i  iiv  ----------  i    --    i vi i  v   i --
C rnd-5_family-       5583 TCCTTTTCCACCTTGTCATTTTGTATGT--GCCACTTATCGTTCTTCTTC 5536

  scaffold273|s     137661 CCATACTTGATCTCTTCCATCTTTGAAACTAACCCATCTGCTTCGGTTAT 137710
                                i              i  v  i i i i     v  i i   v i
C rnd-5_family-       5535 CCATATTTGATCTCTTCCATTTTGGAGATTGATCCATCGGCCTTGGTGAC 5486

  scaffold273|s     137711 GATAGTGGGTT-CAGGTGGCATTGTCACCTTCATCTTCTCTTTAGACTCC 137759
                           i  i  v v i-i   v        i  v v         vv v  iv i
C rnd-5_family-       5485 AATGGTTGCTCGTAGGAGGCATTGTTACGTGCATCTTCTCGATTGATGCT 5436

  scaffold273|s     137760 AGAACGTACGGATCAAACTGCTCGCCCACAAGAGCCCTTATCCTCATGTC 137809
                             v? ii            vi vi  v ii   v    v   i ----  
C rnd-5_family-       5435 AGCNCACACGGATCAAACTTTTGACCAATGAGATCCCTGATCTT----TC 5390

  scaffold273|s     137810 GACAGCAGTGAAATTTGCAATTTGATTCAAATGATTGCTTCCTGTCTCAA 137859
                            -----------i    -----  -------i       i          
C rnd-5_family-       5389 G-----------GTTTG-----TG-------CGATTGCTCCCTGTCTCAA 5363

  scaffold273|s     137860 ACACAAACCCAGCAAGATCAGGGTGTGCACCCTGAAAT 137897
                            v  i   v    v ii    vv        i  i   
C rnd-5_family-       5362 AGACGAACACAGCCAAGTCAGTCTGTGCACCTTGGAAT 5325

Matrix = 20p45g.matrix
Kimura (with divCpGMod) = 27.15
Transitions / transversions = 1.44 (75/52)
Gap_init rate = 0.08 (43 / 568), avg. gap size = 1.35 (58 / 43)


849 19.70 10.53 0.43 scaffold273|size152251 137960 138168 (14087) C rnd-5_family-3824#Unknown (829) 5304 5075 m_b2708s001i49 91314

  scaffold273|s     137960 ACCTTCTTCATCTTTGATGACTGGCTTTTGATCTGCCATGGCA---GGGT 138006
                                 v    ii  i     v     i      v   ivi  ---    
C rnd-5_family-       5304 ACCTTCGTCATTCTTAATGACGGGCTTCTGATCTCCCACTACATCGGGGT 5255

  scaffold273|s     138007 TGTCAGTGCCCATGATGGCAACT-GTGTAATTCAGTAGTCATGTTGGTGA 138055
                            v vi        v        i- v i   v     i i      ii  
C rnd-5_family-       5254 TTTGGGTGCCCATCATGGCAACCAGAGCAATACAGTAATTATGTTGACGA 5205

  scaffold273|s     138056 ACGACCTTGTCCAGCAGCCATATGGCGGAGATAACCCCAGCCTGAGGCTA 138105
                             ii   -   v      i v   i v          v   vi  v    
C rnd-5_family-       5204 ACAGCCT-GTCGAGCAGCTAGATGACCGAGATAACCCGAGCACGATGCTA 5156

  scaffold273|s     138106 ACTAGA------GTATTGGA--------GCTCAGTCAAACAGGGTGAGTG 138141
                                 ------   ? v  -------- v      i    v       v
C rnd-5_family-       5155 ACTAGACTCTAGGTANTCGATAATCAATGATCAGTCGAACACGGTGAGTT 5106

  scaffold273|s     138142 ATGTTTGGTTGACT----AATAATTACTGAA 138168
                            v   i i      ----             
C rnd-5_family-       5105 AAGTTCGATTGACTACTGAATAATTACTGAA 5075

Matrix = 20p45g.matrix
Kimura (with divCpGMod) = 20.74
Transitions / transversions = 1.05 (21/20)
Gap_init rate = 0.03 (6 / 208), avg. gap size = 3.83 (23 / 6)


998 21.52 1.19 4.49 scaffold273|size152251 138004 138256 (13999) C rnd-5_family-1463#LTR/Copia (3490) 291 47 m_b2708s001i50 91313

  scaffold273|s     138004 GGTTGTCAGTGCCCATGATGGCAACT-GTGTAATTCAGTAGTCATGTTGG 138052
                            ? i v i                 i- i i      i  i i      i
C rnd-5_family-        291 GNTCGGCGGTGCCCATGATGGCAACCGGCGCAATTCAATAATTATGTTGA 242

  scaffold273|s     138053 TGAACGACCTTGTCCAGCAGCCATATGGCGGAGATAACCCCAGCCTGAGG 138102
                           v    - vi         i  i v           ?          ?   
C rnd-5_family-        241 AGAAC-AGTTTGTCCAGCGGCTAGATGGCGGAGATNACCCCAGCCTNAGG 193

  scaffold273|s     138103 CTAACTAGAGTATTGGAGCTCAGTCAAACAGGGTGA-GTGATGTTTGGTT 138151
                                ?i  ? ii?viv i  i   i    vi  i -v    iv      
C rnd-5_family-        192 CTAACNGGANTGCNTACGTTCGGTCGAACACAGTAATTTGATAATTGGTT 143

  scaffold273|s     138152 GACTAATAATTACTGAATTATGAGTGCAACATGCCCATCTCTCATCACTG 138201
                                ?             i    i---  i - i  ivvi    i-   
C rnd-5_family-        142 GACTANTAATTACTGAATTGTGAGC---ACGT-CTCACAATTCATT-CTG 98

  scaffold273|s     138202 CTGCGGTCACTGTATGGTACATCTCATGTC-CTGTGAATGGATGTCTCGT 138250
                                 i -----   i i v v  v  i - i       vi  v    i
C rnd-5_family-         97 CTGCGGCC-----ATGATGCCTGTCCTGCCACCGTGAATGTGTGGCTCGC 53

  scaffold273|s     138251 GCGTCA 138256
                                 
C rnd-5_family-         52 GCGTCA 47

Matrix = 20p45g.matrix
Kimura (with divCpGMod) = 21.34
Transitions / transversions = 2.25 (36/16)
Gap_init rate = 0.06 (14 / 252), avg. gap size = 1.00 (14 / 14)


12 13.67 0.00 0.00 scaffold273|size152251 138691 138714 (13541) (GCC)n#Simple_repeat 1 24 (0) m_b2708s252i2 91315

  scaffold273|s     138691 GCCTCCACCGCCGCCGCCGCCCCC 138714
                              v  i              v  
  (GCC)n#Simple          1 GCCGCCGCCGCCGCCGCCGCCGCC 24

Matrix = Unknown
Transitions / transversions = 0.50 (1/2)
Gap_init rate = 0.00 (0 / 23), avg. gap size = 0.0 (0 / 0)


268 7.89 2.63 0.00 scaffold273|size152251 144426 144463 (7792) C rnd-5_family-2086#Unknown (421) 624 586 m_b2708s001i51 91316

  scaffold273|s     144426 CTATAATTACCAGCAGCCGCTGCAAGATTTTTT-GCAGC 144463
                              i?     i      i               -     
C rnd-5_family-        624 CTACNATTACTAGCAGCTGCTGCAAGATTTTTTAGCAGC 586

Matrix = 20p45g.matrix
Kimura (with divCpGMod) = 8.85
Transitions / transversions = 1.00 (3/0)
Gap_init rate = 0.03 (1 / 37), avg. gap size = 1.00 (1 / 1)


3942 2.94 1.88 0.21 scaffold273|size152251 144431 144908 (7347) rnd-1_family-25#Unknown 1 486 (46) m_b2708s001i52 91317

  scaffold273|s     144431 ATTACCAGCAGCCGCTGCAAGATTTTTTGCAGCGAAACAGATTGCGATTT 144480
                                                                             
  rnd-1_family-          1 ATTACCAGCAGCCGCTGCAAGATTTTTTGCAGCGAAACAGATTGCGATTT 50

  scaffold273|s     144481 GTAGAGACAGAGGAAGACGTATATTAAAATAAAGTGGCTTGTAGTACGAG 144530
                                                i                            
  rnd-1_family-         51 GTAGAGACAGAGGAAGACGTACATTAAAATAAAGTGGCTTGTAGTACGAG 100

  scaffold273|s     144531 TGTATGCAAAAATGGGCGGGAGCGCCTCGC----TGGCGCGCAGCTC-CC 144575
                                  v                      ----ii      v  v -  
  rnd-1_family-        101 TGTATGCCAAAATGGGCGGGAGCGCCTCGCGCGCCAGCGCGCCGCGCTCC 150

  scaffold273|s     144576 CACGCC--TTTAGTTTGTGAAATCATTTTCTTGTTACACACTCTTTTGTG 144623
                            i    --                                          
  rnd-1_family-        151 CGCGCCCTTTTAGTTTGTGAAATCATTTTCTTGTTACACACTCTTTTGTG 200

  scaffold273|s     144624 ACACGATAACATTCCCTTCAAGTTTTAAAGAACCCTTGTTTAAAATTTTT 144673
                                                                             
  rnd-1_family-        201 ACACGATAACATTCCCTTCAAGTTTTAAAGAACCCTTGTTTAAAATTTTT 250

  scaffold273|s     144674 CGTCTCTACGTCTTAAAATGATTTGTGACTGATGTTCCCTTAAAGTTTAC 144723
                                                         i                   
  rnd-1_family-        251 CGTCTCTACGTCTTAAAATGATTTGTGACTAATGTTCCCTTAAAGTTTAC 300

  scaffold273|s     144724 AGAAACATTGTTGAAAATAATGTCAGACGTT-CACACAAAGATATATTTT 144772
                                                          -                  
  rnd-1_family-        301 AGAAACATTGTTGAAAATAATGTCAGACGTTACACACAAAGATATATTTT 350

  scaffold273|s     144773 TAAAGGTAGGCATATATTAAAACACTGAGACTACCCATGTAAGTCCAAGC 144822
                                                     i                       
  rnd-1_family-        351 TAAAGGTAGGCATATATTAAAACACTAAGACTACCCATGTAAGTCCAAGC 400

  scaffold273|s     144823 GAAAAATGAATTATTTACAGGTAAGTTCAGATGAACTT-ATGGCTCTGTA 144871
                                                      v v  v     -    -  v   
  rnd-1_family-        401 GAAAAATGAATTATTTACAGGTAAGTTGACATCAACTTCATGG-TCAGTA 449

  scaffold273|s     144872 CCTGTTTTGGCAAAAAGCAAAAAAACTGTCTCACTGA 144908
                                                              i 
  rnd-1_family-        450 CCTGTTTTGGCAAAAAGCAAAAAAACTGTCTCACTAA 486

Matrix = 20p45g.matrix
Kimura (with divCpGMod) = 2.80
Transitions / transversions = 1.00 (7/7)
Gap_init rate = 0.01 (6 / 477), avg. gap size = 1.67 (10 / 6)


498 19.65 1.81 4.97 scaffold273|size152251 144762 144927 (7328) C rnd-4_family-169#RC/Helitron (8007) 246 86 m_b2708s001i53 91318

  scaffold273|s     144762 AGATATATTTTTAAAGGTAGGCATATATTAAAACACTGA-GACTACCCAT 144810
                                              iv  i ?  i    v iii -          
C rnd-4_family-        246 AGATATATTTTTAAAGGTAACCACANATCAAAAGATCAATGACTACCCAT 197

  scaffold273|s     144811 GTAAGTCCAAGCGAAAAATGAATTATTTACAGGTAAGTTCAGATGAACTT 144860
                            i v   v  vvv     ii v             ?v v -  -   ---
C rnd-4_family-        196 GCATGTCAAACACAAAAACAACTTATTTACAGGTANTTGC-GA-GAA--- 152

  scaffold273|s     144861 ATGGCTC-TG-TACCTGTTTTGGCAAAAAGCAAAAAAACTGTCTCACTGA 144908
                             i? v -  -    ?i vv i  v     ii     i -          
C rnd-4_family-        151 ATANCACATGTTACCNATAATAGCCAAAAGTGAAAAAGC-GTCTCACTGA 103

  scaffold273|s     144909 AGAAGAAGGAGAAGGAGAA 144927
                                   i  --   i  
C rnd-4_family-        102 AGAAGAAGAAG--GGAAAA 86

Matrix = 20p45g.matrix
Kimura (with divCpGMod) = 23.69
Transitions / transversions = 1.21 (17/14)
Gap_init rate = 0.07 (11 / 165), avg. gap size = 1.00 (11 / 11)


16 0.00 10.34 0.00 scaffold273|size152251 144928 144956 (7299) (GGAGAA)n#Simple_repeat 1 32 (0) m_b2708s252i3 91319

  scaffold273|s     144928 GGAGAAGGAGAAGGAG-A--AGAAGGAGAAGG 144956
                                           - --            
  (GGAGAA)n#Sim          1 GGAGAAGGAGAAGGAGAAGGAGAAGGAGAAGG 32

Matrix = Unknown
Transitions / transversions = 1.00 (0/0)
Gap_init rate = 0.07 (2 / 28), avg. gap size = 1.50 (3 / 2)


397 5.77 0.00 0.00 scaffold273|size152251 144957 145008 (7247) rnd-1_family-91#Unknown 1 52 (17) m_b2708s001i54 91320

  scaffold273|s     144957 AGAAGGAGAAGAAGAAGGAGAAGACGGCTCAGTTTCCAACACAACTAAGA 145006
                                i  i             i                           
  rnd-1_family-          1 AGAAGAAGGAGAAGAAGGAGAAAACGGCTCAGTTTCCAACACAACTAAGA 50

  scaffold273|s     145007 TT 145008
                             
  rnd-1_family-         51 TT 52

Matrix = 20p45g.matrix
Kimura (with divCpGMod) = 6.13
Transitions / transversions = 1.00 (3/0)
Gap_init rate = 0.00 (0 / 51), avg. gap size = 0.0 (0 / 0)


261 2.70 5.41 0.00 scaffold273|size152251 145002 145038 (7217) rnd-4_family-28#Unknown 16 54 (1914) m_b2708s001i55 91321

  scaffold273|s     145002 TAAG-ATTACCAGCAGCCGCTGCAAGATTTTTT-GCAGC 145038
                               -     i        ?             -     
  rnd-4_family-         16 TAAGTATTACTAGCAGCCGNTGCAAGATTTTTTAGCAGC 54

Matrix = 20p45g.matrix
Kimura (with divCpGMod) = 2.86
Transitions / transversions = 1.00 (1/0)
Gap_init rate = 0.06 (2 / 36), avg. gap size = 1.00 (2 / 2)


4100 2.90 0.62 0.21 scaffold273|size152251 145006 145489 (6766) rnd-1_family-25#Unknown 1 486 (46) m_b2708s001i56 91322

  scaffold273|s     145006 ATTACCAGCAGCCGCTGCAAGATTTTTTGCAGCGAAACAGATTGCGATTT 145055
                                                                             
  rnd-1_family-          1 ATTACCAGCAGCCGCTGCAAGATTTTTTGCAGCGAAACAGATTGCGATTT 50

  scaffold273|s     145056 GTAGAGACAGAGGAAGACGTATATTAAAATAAAGTGGCTTGTAGTACGAG 145105
                                                i                            
  rnd-1_family-         51 GTAGAGACAGAGGAAGACGTACATTAAAATAAAGTGGCTTGTAGTACGAG 100

  scaffold273|s     145106 TGTATGC-AAAATGGGCGGGAGCGCCTCGCGCAGC-GCGCGCCAAGCTCC 145153
                                  -                        iv -       iv     
  rnd-1_family-        101 TGTATGCCAAAATGGGCGGGAGCGCCTCGCGCGCCAGCGCGCCGCGCTCC 150

  scaffold273|s     145154 CACGCCCTTTTGGTTTGTGAAATCATTTTCTTGTTACACACTCTTTTGTG 145203
                            i         i                                      
  rnd-1_family-        151 CGCGCCCTTTTAGTTTGTGAAATCATTTTCTTGTTACACACTCTTTTGTG 200

  scaffold273|s     145204 ACACGATAACATTCCCTTCAAGTTTTAAAGAACCCTTGTTTAAAATTTTT 145253
                                                                             
  rnd-1_family-        201 ACACGATAACATTCCCTTCAAGTTTTAAAGAACCCTTGTTTAAAATTTTT 250

  scaffold273|s     145254 CGTCTCTACGTCTTAAAATGATTTGTGACTGATGTTCCCTTAAAGTTTAC 145303
                                                         i                   
  rnd-1_family-        251 CGTCTCTACGTCTTAAAATGATTTGTGACTAATGTTCCCTTAAAGTTTAC 300

  scaffold273|s     145304 AGAAACATTGTTGAAAATAATGTCAGACGTTACACACAAAGATATATTTT 145353
                                                                             
  rnd-1_family-        301 AGAAACATTGTTGAAAATAATGTCAGACGTTACACACAAAGATATATTTT 350

  scaffold273|s     145354 TAAAGGTAGGCATATATTAAAACACTGAGACTACCCATGTAAGTCCAAGC 145403
                                                     i                       
  rnd-1_family-        351 TAAAGGTAGGCATATATTAAAACACTAAGACTACCCATGTAAGTCCAAGC 400

  scaffold273|s     145404 GAAAAATGAATTATTTACAGGTAAGTTCAGATGAACTT-ATGGCTCTGTA 145452
                                                      v v  v     -    -  v   
  rnd-1_family-        401 GAAAAATGAATTATTTACAGGTAAGTTGACATCAACTTCATGG-TCAGTA 449

  scaffold273|s     145453 CCTGTTTTGGCAAAAAGCAAAAAAACTGTCTCACTGA 145489
                                                              i 
  rnd-1_family-        450 CCTGTTTTGGCAAAAAGCAAAAAAACTGTCTCACTAA 486

Matrix = 20p45g.matrix
Kimura (with divCpGMod) = 2.38
Transitions / transversions = 1.33 (8/6)
Gap_init rate = 0.01 (4 / 483), avg. gap size = 1.00 (4 / 4)


498 19.65 1.81 4.97 scaffold273|size152251 145343 145508 (6747) C rnd-4_family-169#RC/Helitron (8007) 246 86 m_b2708s001i57 91323

  scaffold273|s     145343 AGATATATTTTTAAAGGTAGGCATATATTAAAACACTGA-GACTACCCAT 145391
                                              iv  i ?  i    v iii -          
C rnd-4_family-        246 AGATATATTTTTAAAGGTAACCACANATCAAAAGATCAATGACTACCCAT 197

  scaffold273|s     145392 GTAAGTCCAAGCGAAAAATGAATTATTTACAGGTAAGTTCAGATGAACTT 145441
                            i v   v  vvv     ii v             ?v v -  -   ---
C rnd-4_family-        196 GCATGTCAAACACAAAAACAACTTATTTACAGGTANTTGC-GA-GAA--- 152

  scaffold273|s     145442 ATGGCTC-TG-TACCTGTTTTGGCAAAAAGCAAAAAAACTGTCTCACTGA 145489
                             i? v -  -    ?i vv i  v     ii     i -          
C rnd-4_family-        151 ATANCACATGTTACCNATAATAGCCAAAAGTGAAAAAGC-GTCTCACTGA 103

  scaffold273|s     145490 AGAAGAAGGAGAAGGAGAA 145508
                                   i  --   i  
C rnd-4_family-        102 AGAAGAAGAAG--GGAAAA 86

Matrix = 20p45g.matrix
Kimura (with divCpGMod) = 23.69
Transitions / transversions = 1.21 (17/14)
Gap_init rate = 0.07 (11 / 165), avg. gap size = 1.00 (11 / 11)


229 14.71 6.85 6.85 scaffold273|size152251 145539 145611 (6644) C rnd-4_family-169#RC/Helitron (8149) 104 32 m_b2708s001i59 91324

  scaffold273|s     145539 GGAGAAGAAGAAGGAGAAGA--CGGCTCAGTTTCCAACACAACTAAGATT 145586
                            i            ii  i -- v       ----i i -          
C rnd-4_family-        104 GAAGAAGAAGAAGGGAAAAATTCTGCTCAGT----GATA-AACTAAGATT 60

  scaffold273|s     145587 TTT---AAAAAAATCTTGATTTTTAAAA 145611
                              ---i              v  i?  
C rnd-4_family-         59 TTTCAAGAAAAAATCTTGATTATTGNAA 32

Matrix = 20p45g.matrix
Kimura (with divCpGMod) = 17.18
Transitions / transversions = 4.00 (8/2)
Gap_init rate = 0.10 (7 / 72), avg. gap size = 1.43 (10 / 7)


583 4.64 0.99 14.61 scaffold273|size152251 148650 148750 (3505) genome_7_16350#DNA 1 89 (116) m_b2708s001i61 91325

  scaffold273|s     148650 TTATGAAGTTTAACCCCCAAATCAAAAGTGTTACCCC-CCCATTTTGGCC 148698
                              i     v           i         v     -            
  genome_7_1635          1 TTACGAAGTGTAACCCCCAAACCAAAAGTGTAACCCCCCCCATTTTGGCC 50

  scaffold273|s     148699 AAGCTAGTATAAAAAGTAGTGTAACCCCCTATCTCCCACTATGCAGGAAG 148748
                                         ---           ----------            
  genome_7_1635         51 AAGCTAGTATAAAA---AGTGTAACCCC----------CTATGCAGGAAG 87

  scaffold273|s     148749 CT 148750
                             
  genome_7_1635         88 CT 89

Matrix = 20p45g.matrix
Kimura (with divCpGMod) = 3.61
Transitions / transversions = 1.00 (2/2)
Gap_init rate = 0.14 (14 / 100), avg. gap size = 1.00 (14 / 14)


384 16.29 2.25 3.41 scaffold273|size152251 148882 148970 (3285) C rnd-5_family-2086#Unknown (416) 629 542 m_b2708s001i62 91326

  scaffold273|s     148882 TATATATGTAATTACAAGCAGCCGCTGCAAGATTTTTTAGCAGCTGCGAG 148931
                                v ii?     v      i                     v i i 
C rnd-5_family-        629 TATATCTACNATTACTAGCAGCTGCTGCAAGATTTTTTAGCAGCAGTGGG 580

  scaffold273|s     148932 AGCCCGCAAAATGGAATTAAGT-TTGTTTCGTTAAA-AAGA 148970
                            i--i  i  v     -v    -            i-    
C rnd-5_family-        579 AA--TGCGAACTGGAA-GAAGTCTTGTTTCGTTAAGTAAGA 542

Matrix = 20p45g.matrix
Kimura (with divCpGMod) = 17.47
Transitions / transversions = 1.80 (9/5)
Gap_init rate = 0.06 (5 / 88), avg. gap size = 1.00 (5 / 5)

1501 9.51 0.00 10.68 scaffold273|size152251 148892 149150 (3105) C rnd-1_family-17#Unknown (0) 556 323 m_b2708s001i63 91326

  scaffold273|s     148892 ATTACAAGCAGCCGCTGCAAGATTTTTTAGCAGCTGCGAGAGCCCGCAAA 148941
                                                             v   i           
C rnd-1_family-        556 ATTACAAGCAGCCGCTGCAAGATTTTTTAGCAGCAGCGGGAGCCCGCAAA 507

  scaffold273|s     148942 ATGGAATTAAGTTTGTTTCGTTAAAAAGAAGATAATTATAACAGTGGCCG 148991
                            v      vivi                      ----            
C rnd-1_family-        506 AAGGAATTCGCCTTGTTTCGTTAAAAAGAAGATA----TAACAGTGGCCG 461

  scaffold273|s     148992 CCAGTTAGCGTGCGCGCGGCGCTCCCTTCGGTCGCGCGGCGCGCACGGGC 149041
                                            v      v     v      v            
C rnd-1_family-        460 CCAGTTAGCGTGCGCGCCGCGCTCGCTTCGCTCGCGCCGCGCGCACGGGC 411

  scaffold273|s     149042 ACGACTTTTTTAGTGCTGTGCTTTACAATATTATTATCTTGTTAGGCAGC 149091
                                             i    ii------------  i ------   
C rnd-1_family-        410 ACGACTTTTTTAGTGCTGCGCTTCG------------CTCG------AGC 379

  scaffold273|s     149092 GCAGCGCGCACGGGCACGACTTTTTTAGTGCTGTGCTTTCCAATATTATC 149141
                             v                                 i iv - i -- ? 
C rnd-1_family-        378 GCCGCGCGCACGGGCACGACTTTTTTAGTGCTGTGCCTCGC-ACA--ANC 332

  scaffold273|s     149142 GTGTTAGGT 149150
                            i v     
C rnd-1_family-        331 GCGGTAGGT 323

Matrix = 20p45g.matrix
Kimura (with divCpGMod) = 7.44
Transitions / transversions = 1.00 (11/11)
Gap_init rate = 0.10 (25 / 258), avg. gap size = 1.00 (25 / 25)


434 16.72 0.68 19.20 scaffold273|size152251 149031 149178 (3077) rnd-1_family-200#Unknown 1 125 (377) m_b2708s001i64 91327

  scaffold273|s     149031 CGCGCACGGGCACGACTTTTTTAGTGCTGTGCTTTACAATATTATTATCT 149080
                                                                     v -- ---
  rnd-1_family-          1 CGCGCACGGGCACGACTTTTTTAGTGCTGTGCTTTACAATATAA--A--- 45

  scaffold273|s     149081 TGTTAGGC-AGCGCAGCGCGCACGGGCACGACTTTTTTAGTGCTGTGCTT 149129
                           -i v i  -   viv  v     iiv i  i------   - i  vi-- 
  rnd-1_family-         46 -ATAAAGCGAGCTTCGCTCGCACAATCGCGG------TAG-GTTGAA--T 85

  scaffold273|s     149130 TCCAATATTATCGTGTTAGGTATTTTTAACCGCGATTCGGCAATATACT 149178
                            ivi     ------  i---                            
  rnd-1_family-         86 TTAGATATT------TTG---ATTTTTAACCGCGATTCGGCAATATACT 125

Matrix = 20p45g.matrix
Kimura (with divCpGMod) = 17.41
Transitions / transversions = 1.50 (12/8)
Gap_init rate = 0.17 (25 / 147), avg. gap size = 1.00 (25 / 25)

3543 6.29 0.65 0.65 scaffold273|size152251 149081 149544 (2711) rnd-1_family-77#Unknown 1 464 (1) m_b2708s001i65 91327

  scaffold273|s     149081 TGTTAGGCAGCGCAGCGCGCACGGGCACGACTTTTTTAGTGCTGTGCTTT 149130
                                  v     ?                                    
  rnd-1_family-          1 TGTTAGGGAGCGCNGCGCGCACGGGCACGACTTTTTTAGTGCTGTGCTTT 50

  scaffold273|s     149131 CCAATATTATCGTGTTAGGTATTTTTAACCGCGATTCGGCAATATACTGC 149180
                           v                                                 
  rnd-1_family-         51 ACAATATTATCGTGTTAGGTATTTTTAACCGCGATTCGGCAATATACTGC 100

  scaffold273|s     149181 CCCCAGAAAGTGGGAATCACGGAACAGCCCCTTCGACCATAGCGGTTGCG 149230
                                   v                     i        v?     i   
  rnd-1_family-        101 CCCCAGAACGTGGGAATCACGGAACAGCCCTTTCGACCAANGCGGTCGCG 150

  scaffold273|s     149231 GATTGGCCTCATGATCACTTTTCTTATCCTCTAAATTAAAACCATTGTGA 149280
                                           i     ---  i                      
  rnd-1_family-        151 GATTGGCCTCATGATCGCTTTT---ATTCTCTAAATTAAAACCATTGTGA 197

  scaffold273|s     149281 TCGAGAAAGGCCTA-TCAATAGCAGTCAAGCCCCGTAATTTTTGGTCATG 149329
                                         -         i                    i    
  rnd-1_family-        198 TCGAGAAAGGCCTAGTCAATAGCAATCAAGCCCCGTAATTTTTGGCCATG 247

  scaffold273|s     149330 CTCTAAATTAATTTTAGATATATTTTTTAAGGTAATCACAAATCAACAGC 149379
                             v      i                 v                     i
  rnd-1_family-        248 CTATAAATTGATTTTAGATATATTTTTAAAGGTAATCACAAATCAACAGT 297

  scaffold273|s     149380 GATTGAATACCCATGCATGTTGAACACGAAAATGGCAAATTTACAGGTAA 149429
                                               i           i    vv           
  rnd-1_family-        298 GATTGAATACCCATGCATGTCGAACACGAAAACGGCATTTTTACAGGTAA 347

  scaffold273|s     149430 TGTTATAGAAAGTAAATAGATGTTACCAATAATAGCGAAAAGTGAAAAAA 149479
                              v v  ?  i           i                          
  rnd-1_family-        348 TGTGAGAGNAAATAAATAGATGTCACCAATAATAGCGAAAAGTGAAAAAA 397

  scaffold273|s     149480 GTGTCTAACGACGAAGAAGAAG-ACAAAAATTCT-GCTCAGTGATAAACT 149527
                            i    v    ? i        - v         -     i         
  rnd-1_family-        398 GCGTCTCACGANGGAGAAGAAGAAAAAAAATTCTCGCTCAATGATAAACT 447

  scaffold273|s     149528 AAGATTTTTTAAAAAAA 149544
                                     v  i   
  rnd-1_family-        448 AAGATTTTTTCAAGAAA 464

Matrix = 20p45g.matrix
Kimura (with divCpGMod) = 5.57
Transitions / transversions = 1.23 (16/13)
Gap_init rate = 0.01 (6 / 463), avg. gap size = 1.00 (6 / 6)


17 3.70 0.00 6.67 scaffold273|size152251 150156 150187 (2068) (TCCAA)n#Simple_repeat 1 30 (0) m_b2708s252i4 91328

  scaffold273|s     150156 TCCAATCCAATTCAATCCCAATCCAATCACAA 150187
                                      i    -           -   
  (TCCAA)n#Simp          1 TCCAATCCAATCCAAT-CCAATCCAATC-CAA 30

Matrix = Unknown
Transitions / transversions = 1.00 (1/0)
Gap_init rate = 0.06 (2 / 31), avg. gap size = 1.00 (2 / 2)


1087 21.05 3.65 2.90 scaffold273|size152251 150231 150504 (1751) genome_1_13889#DNA 222 497 (0) m_b2708s001i66 91329

  scaffold273|s     150231 ATGCTGCATAAATAAGGTTGGTCCTGAGGATATGGGCCAACTGCAACGTA 150280
                                              v     i    - -  i v   --   ii v
  genome_1_1388        222 ATGCTGCATAAATAAGGTTCGTCCTAAGGA-A-GGACGAAC--CAATATT 267

  scaffold273|s     150281 ATTTGTATGGTGTATGATATACAAAGTGACAATGGCGCTATAGAGTTTGT 150330
                               v vv           i v       ---  i            i v
  genome_1_1388        268 ATTTCTTAGGTGTATGATACAGAAAGTGA---TGACGCTATAGAGTTCGG 314

  scaffold273|s     150331 GGAGTCCCCAAACTCTAAGCTATAGTTCGGGGATAATCCTGGATCATAAC 150380
                           i   - i  i      i             i  v   v iivv       
  genome_1_1388        315 AGAG-CTCCGAACTCTGAGCTATAGTTCGGAGAAAATACCACCTCATAAC 363

  scaffold273|s     150381 TAATTTTACGAACTCTAGAGACAATT------AT----GTGTTAGTGTTC 150420
                           iv   i v      v iii    v  ------  ----            
  genome_1_1388        364 CCATTCTCCGAACTATGAGGACATTTTCGTCAATTTTCGTGTTAGTGTTC 413

  scaffold273|s     150421 GGGACTGTAAGGTTTGTAAATGCCTAAGAAACATGAAAAAAGGCAAGGTT 150470
                            v v ii       i    v v  v i   v i  i         v    
  genome_1_1388        414 GTGTCCATAAGGTTCGTAATTCCCGAGGAATCGTGGAAAAAGGCATGGTT 463

  scaffold273|s     150471 TGTGTTAGTGTTTGTGCTATCACAAGCATTGGCC 150504
                           i     v   v i     vi  i      i    
  genome_1_1388        464 CGTGTTCGTGATCGTGCTCCCATAAGCATCGGCC 497

Matrix = 20p45g.matrix
Kimura (with divCpGMod) = 21.58
Transitions / transversions = 1.15 (30/26)
Gap_init rate = 0.04 (10 / 273), avg. gap size = 1.80 (18 / 10)


957 10.83 1.23 3.14 scaffold273|size152251 150549 150710 (1545) genome_1_18143#DNA 155 313 (176) m_b2708s001i67 91330

  scaffold273|s     150549 AAAATTATTGTCGCGGATGGGTGTGCATGATGTGCCATCATCCTAGCATC 150598
                                     -   --    i  i                          
  genome_1_1814        155 AAAATTATTG-CGC--ATGGATGCGCATGATGTGCCATCATCCTAGCATC 201

  scaffold273|s     150599 ATCCCACAATTTTCAAGACATCT-CCATCTGACATGGACATCAGCATAGA 150647
                                          vv ii i - i                        
  genome_1_1814        202 ATCCCACAATTTTCACCATGTTTGCTATCTGACATGGACATCAGCATAGA 251

  scaffold273|s     150648 AAACATACCAAATTCAATGTGTTGG-CTTTGAACCATTATTTCAACATGA 150696
                                      v   v i       -              i    i- v 
  genome_1_1814        252 AAACATACCAATTTCTACGTGTTGGACTTTGAACCATTATCTCAAT-TTA 300

  scaffold273|s     150697 GCACCCCTGTCAGG 150710
                            -      iv i  
  genome_1_1814        301 G-ACCCCTAACGGG 313

Matrix = 20p45g.matrix
Kimura (with divCpGMod) = 9.76
Transitions / transversions = 1.83 (11/6)
Gap_init rate = 0.04 (7 / 161), avg. gap size = 1.00 (7 / 7)


696 20.49 1.18 2.38 scaffold273|size152251 150762 150931 (1324) C rnd-1_family-58#Unknown (272) 394 227 m_b2708s001i68 91331

  scaffold273|s     150762 CTTCAATGGATGCCAATAGAAATGTATTCGTAACCCCCACGAGGTCTATC 150811
                                 vvv i   --  i            i       v         ?
C rnd-1_family-        394 CTTCAAGCTACGCC--TAAAAATGTATTCGTGACCCCCAAGAGGTCTATN 347

  scaffold273|s     150812 TTAGTTTAACATGACCACATGGTTCCCCTGAATTTCTCATTGCATAGGTT 150861
                            i  v    v        i  iii        vii      ? vv i   
C rnd-1_family-        346 TCAGATTAAAATGACCACGTGACCCCCCTGAAGCCCTCATTNCCAAAGTT 297

  scaffold273|s     150862 GTTACGTTACTCACACAAGGCTTTTGGTTCCTTTTTCTCATTTTCTAGTA 150911
                            vv i   v   v  vi   -       v v   iv    -i    iv  
C rnd-1_family-        296 GAAATGTTCCTCCCAAGAGG-TTTTGGTACATTTCGCTCA-CTTCTGTTA 249

  scaffold273|s     150912 GGAGTGTATTCTG--CTCATTT 150931
                                        --       
C rnd-1_family-        248 GGAGTGTATTCTGATCTCATTT 227

Matrix = 20p45g.matrix
Kimura (with divCpGMod) = 22.07
Transitions / transversions = 0.89 (16/18)
Gap_init rate = 0.03 (5 / 169), avg. gap size = 1.20 (6 / 5)

542 24.46 0.74 20.98 scaffold273|size152251 150796 151064 (1191) C rnd-1_family-200#Unknown (0) 502 279 m_b2708s001i69 91331

  scaffold273|s     150796 CCCCACGAGGTCTATCTTAGTTTAACATGACCACATGGTTCCCCTGAATT 150845
                                v         ? i  v    v        i  iii        vi
C rnd-1_family-        502 CCCCAAGAGGTCTATNTCAGATTAAAATGACCACGTGACCCCCCTGAAGC 453

  scaffold273|s     150846 TCTCATTGCATAGGTTGTTACGTTACTCACACAAGGCTTTTGGTTCCTTT 150895
                           i      v vv i    vv?i   v   v  vi   -       v v   
C rnd-1_family-        452 CCTCATTCCCAAAGTTGAANTGTTCCTCCCAAGAGG-TTTTGGTACATTT 404

  scaffold273|s     150896 TTCTCATTTTCTAGTAGGAGTGTATTCTG--CTCATTTCAGGCGTAGTTT 150943
                           iv    i  -  iv      i        --       iiv??i   v  
C rnd-1_family-        403 CGCTCACTT-CTGTTAGGAGCGTATTCTGATCTCATTTTGTNNATAGGTT 355

  scaffold273|s     150944 CCCTAATCCCCTTGGGACACTCAAGGAGTCCACATAATTACAAGTTCTCT 150993
                            v --------      ---------------------    i   ----
C rnd-1_family-        354 CAC--------TTGGGA---------------------TACAGGTT---- 338

  scaffold273|s     150994 GTTACTTACCCAGTGCATTTTCAAGAATTTCAAGCAGTAATAGTCTTGAA 151043
                            ------iv   iii i          ?       ------ii ?i    
C rnd-1_family-        337 G------GACCAACACGTTTTCAAGAANTTCAAGC------GATNCTGAA 300

  scaffold273|s     151044 GTAAATTTAATTGTAAAGCGC 151064
                             i  i  i  i v    i  
C rnd-1_family-        299 GTGAACTTGATCGGAAAGTGC 279

Matrix = 20p45g.matrix
Kimura (with divCpGMod) = 25.75
Transitions / transversions = 1.48 (31/21)
Gap_init rate = 0.18 (48 / 268), avg. gap size = 1.02 (49 / 48)


643 11.65 6.80 0.00 scaffold273|size152251 150983 151085 (1170) rnd-5_family-821#Unknown 110 219 (463) m_b2708s001i70 91332

  scaffold273|s     150983 ACAAGTTCTCTGTTACTTACCCAGTGCATTTTCAAGAATTTCAAGCAGTA 151032
                                   i   v          ii      i                  
  rnd-5_family-        110 ACAAGTTCCCTGATACTTACCCAACGCATTTCCAAGAATTTCAAGCAGTA 159

  scaffold273|s     151033 ATAGTCTTGAAGTAA------ATTTAATTGTAAAGCGCATACTACAAAAA 151076
                                vi        ------    v  i v                  i
  rnd-5_family-        160 ATAGTACTGAAGTAAATAATTATTTCATCGGAAAGCGCATACTACAAAAG 209

  scaffold273|s     151077 -CGTGCTCGT 151085
                           -  i      
  rnd-5_family-        210 TCGCGCTCGT 219

Matrix = 20p45g.matrix
Kimura (with divCpGMod) = 9.66
Transitions / transversions = 2.00 (8/4)
Gap_init rate = 0.02 (2 / 102), avg. gap size = 3.50 (7 / 2)

438 15.79 9.65 0.00 scaffold273|size152251 151010 151123 (1132) rnd-5_family-821#Unknown 558 682 (0) m_b2708s001i71 91332

  scaffold273|s     151010 ATTTTCAAGAATTTCAA-GCAGTAATAGTCTTGAAGTAAATT------TA 151052
                               i      v     -  v      v vv     ?     ------ ?
  rnd-5_family-        558 ATTTCCAAGAAATTCAATGCCGTAATATTAGTGAAGNAAATTAATATTTN 607

  scaffold273|s     151053 ATTGTAAAGCGCATACTACAAAAA-CGTGCTCGTACATGCAATGTACA-- 151099
                               v           i     ?i-      i  v     ii  ??  --
  rnd-5_family-        608 ATTGGAAAGCGCATACCACAAANGTCGTGCTTGTTCATGCGGTGNNCACG 657

  scaffold273|s     151100 CTAGCTGGATTGT-CTGTCATCTTT 151123
                              i  ? v  vi-    i      
  rnd-5_family-        658 CTAACTNGCTTCCACTGTTATCTTT 682

Matrix = 20p45g.matrix
Kimura (with divCpGMod) = 17.84
Transitions / transversions = 1.00 (9/9)
Gap_init rate = 0.04 (5 / 113), avg. gap size = 2.20 (11 / 5)


467 23.08 0.96 0.00 scaffold273|size152251 151095 151198 (1057) rnd-1_family-99#Unknown 91 195 (0) m_b2708s001i72 91333

  scaffold273|s     151095 GTACACTAGCTGGATTGT-CTGTCATCTTTCTTAACAAAACAAGGCTTCT 151143
                            ii i   i    v  vi-    i      v  v  i       i     
  rnd-1_family-         91 GCGCGCTAACTGGCTTCCACTGTTATCTTTATTTACGAAACAAGACTTCT 140

  scaffold273|s     151144 TAGAGTTGGTAGGCTCCCACTGCTGCTTGAACCACTTGGAGCGGCTGTTT 151193
                            vv    v i       i         vi  vvv    v        i  
  rnd-1_family-        141 TCCAGTTTGCAGGCTCCTACTGCTGCTAAAAAATCTTGCAGCGGCTGCTT 190

  scaffold273|s     151194 GTAAT 151198
                                
  rnd-1_family-        191 GTAAT 195

Matrix = 20p45g.matrix
Kimura (with divCpGMod) = 23.85
Transitions / transversions = 1.00 (12/12)
Gap_init rate = 0.01 (1 / 103), avg. gap size = 1.00 (1 / 1)

363 20.48 1.80 7.62 scaffold273|size152251 151113 151223 (1032) rnd-5_family-2086#Unknown 536 640 (405) m_b2708s001i73 91333

  scaffold273|s     151113 CTGTCATCTTTCTTAACAAAACAAGGCTTCTTAGAGTTGGTAGGCTCCCA 151162
                              ii     v      i       i      vv    v i --i     
  rnd-5_family-        536 CTGCTATCTTACTTAACGAAACAAGACTTCTTCCAGTTCGCA--TTCCCA 583

  scaffold273|s     151163 CTGCTGCTTGAACCACTTGGAGCGGCTGTTTGTAATATAATATGTA-ATA 151211
                                   vi  vvv    v   i    i v     ------?   -   
  rnd-5_family-        584 CTGCTGCTAAAAAATCTTGCAGCAGCTGCTAGTAAT------NGTAGATA 627

  scaffold273|s     151212 TA-ATAATCAAGA 151223
                             -iv        
  rnd-5_family-        628 TACGGAATCAAGA 640

Matrix = 20p45g.matrix
Kimura (with divCpGMod) = 21.72
Transitions / transversions = 0.91 (10/11)
Gap_init rate = 0.09 (10 / 110), avg. gap size = 1.00 (10 / 10)


490 17.24 0.00 0.00 scaffold273|size152251 151113 151199 (1056) C rnd-1_family-135#Unknown (383) 636 550 m_b2708s001i74 91334

  scaffold273|s     151113 CTGTCATCTTTCTTAACAAAACAAGGCTTCTTAGAGTTGGTAGGCTCCCA 151162
                               i     v      i       i      vv    v i         
C rnd-1_family-        636 CTGTTATCTTACTTAACGAAACAAGACTTCTTCCAGTTTGCAGGCTCCCA 587

  scaffold273|s     151163 CTGCTGCTTGAACCACTTGGAGCGGCTGTTTGTAATA 151199
                                   vi  vvv    v        i ?      
C rnd-1_family-        586 CTGCTGCTAAAAAATCTTGCAGCGGCTGCTNGTAATA 550

Matrix = 20p45g.matrix
Kimura (with divCpGMod) = 18.50
Transitions / transversions = 0.67 (6/9)
Gap_init rate = 0.00 (0 / 86), avg. gap size = 0.0 (0 / 0)


467 23.08 0.96 0.00 scaffold273|size152251 151095 151198 (1057) rnd-1_family-99#Unknown 91 195 (0) m_b2708s001i72 91333

  scaffold273|s     151095 GTACACTAGCTGGATTGT-CTGTCATCTTTCTTAACAAAACAAGGCTTCT 151143
                            ii i   i    v  vi-    i      v  v  i       i     
  rnd-1_family-         91 GCGCGCTAACTGGCTTCCACTGTTATCTTTATTTACGAAACAAGACTTCT 140

  scaffold273|s     151144 TAGAGTTGGTAGGCTCCCACTGCTGCTTGAACCACTTGGAGCGGCTGTTT 151193
                            vv    v i       i         vi  vvv    v        i  
  rnd-1_family-        141 TCCAGTTTGCAGGCTCCTACTGCTGCTAAAAAATCTTGCAGCGGCTGCTT 190

  scaffold273|s     151194 GTAAT 151198
                                
  rnd-1_family-        191 GTAAT 195

Matrix = 20p45g.matrix
Kimura (with divCpGMod) = 23.85
Transitions / transversions = 1.00 (12/12)
Gap_init rate = 0.01 (1 / 103), avg. gap size = 1.00 (1 / 1)

363 20.48 1.80 7.62 scaffold273|size152251 151113 151223 (1032) rnd-5_family-2086#Unknown 536 640 (405) m_b2708s001i73 91333

  scaffold273|s     151113 CTGTCATCTTTCTTAACAAAACAAGGCTTCTTAGAGTTGGTAGGCTCCCA 151162
                              ii     v      i       i      vv    v i --i     
  rnd-5_family-        536 CTGCTATCTTACTTAACGAAACAAGACTTCTTCCAGTTCGCA--TTCCCA 583

  scaffold273|s     151163 CTGCTGCTTGAACCACTTGGAGCGGCTGTTTGTAATATAATATGTA-ATA 151211
                                   vi  vvv    v   i    i v     ------?   -   
  rnd-5_family-        584 CTGCTGCTAAAAAATCTTGCAGCAGCTGCTAGTAAT------NGTAGATA 627

  scaffold273|s     151212 TA-ATAATCAAGA 151223
                             -iv        
  rnd-5_family-        628 TACGGAATCAAGA 640

Matrix = 20p45g.matrix
Kimura (with divCpGMod) = 21.72
Transitions / transversions = 0.91 (10/11)
Gap_init rate = 0.09 (10 / 110), avg. gap size = 1.00 (10 / 10)


726 23.91 3.80 2.93 scaffold273|size152251 151483 151719 (536) genome_11_179890-9]4#Unspecified 1 239 (280) m_b2708s001i75 91335

  scaffold273|s     151483 CTCTGGGGTCTATTTTTAGTGGGTTAT--GATTATGATCCACGATAAAGA 151530
                            i               -----v    -- i         v i   v   
  genome_11_179          1 CCCTGGGGTCTATTTTT-----TTTATTGGGTTATGATCCCCAATATAGA 45

  scaffold273|s     151531 CCCCGACAAT--GCTAAAATACGTGTGCAGCCCAAGGGTCTATATGGTT- 151577
                               -- i  --  v    vvv i         vi         i v i-
  genome_11_179         46 CCCC--CGATCGGCGAAAAATGGCGTGCAGCCCTGGGGTCTATACGCTCC 93

  scaffold273|s     151578 GGGGGCCA-GAAAATATAAACCCCCAAGATTTTTGATTGGACCATGGTCT 151626
                               v i -i        i        vv     v  v iv  iv     
  genome_11_179         94 GGGGTCTATAAAAATATAGACCCCCAACTTTTTTTATAGACCCGGGGTCT 143

  scaffold273|s     151627 ATTCCAGTCATATATAGATCCATTCTCTATTTCTACTTTTTC-AAGGTAG 151675
                             vi iii vv       i  ivvv       i  i      -     v 
  genome_11_179        144 ATATCGACCCGATATAGACCCGGGGTCTATTTTTATTTTTTCGAAGGTTG 193

  scaffold273|s     151676 GCTGGATTCTGT-TTATA-TTACTAGTTCCTATGCTATGATTCCAC 151719
                             i  iv   i -  v  -v            ii viv        
  genome_11_179        194 GCCGGGGTCTATATTTTAGGTACTAGTTCCTACACGGAGATTCCAC 239

Matrix = 20p45g.matrix
Kimura (with divCpGMod) = 24.93
Transitions / transversions = 0.96 (27/28)
Gap_init rate = 0.06 (14 / 236), avg. gap size = 1.14 (16 / 14)

556 25.66 1.67 7.05 scaffold273|size152251 151726 151964 (291) genome_11_179890-9]4#Unspecified 291 517 (2) m_b2708s001i76 91335

  scaffold273|s     151726 CTCAGTTGGTAAAGCATCCATCTGGAAAACCGAATGTCAT-GGTTCTGCT 151774
                                        v i vv    vi         vv    -     v   
  genome_11_179        291 CTCAGTTGGTAAATCGTAAATCTCAAAAACCGAAGTTCATGGGTTCGGCT 340

  scaffold273|s     151775 CCCAACTGGGTGGGTCTCTTCTCAAATAACTTCATGTTAATGTCAAAACA 151824
                               iii v  iv     v v ----   i  -------  v vi    i
  genome_11_179        341 CCCAGTCGTGTACGTCTCATGT----TAATTT-------ATTTGGAAACG 379

  scaffold273|s     151825 AACTCC-AGTAAAAGACACAAGGATCGAAAAATATAGACACTATGCCTGT 151873
                           iv    -  v  v    v viv    i       i   iv   v v   i
  genome_11_179        380 GTCTCCTAGAAATAGACCCTGCGATCAAAAAATACAGATCCTAGGGCTGC 429

  scaffold273|s     151874 GCA--CACCTACTGAGTGTGCCATATTATAGATCCTAAATTATGGGATCA 151921
                             i--  i -  -   v  - i  v  v  vvii vi  vv         
  genome_11_179        430 GCGGCCATC-AC-GAGGGT-CTATTTTTTATTCTCAGAAAAATGGGATCA 476

  scaffold273|s     151922 TAACCCATCCAAAAACTATAGGACCTGAAAAGTAGACCCCAGG 151964
                                    iv   --     iv  i     i           
  genome_11_179        477 TAACCCATCTCAAA--TATAGACCCCGAAAAATAGACCCCAGG 517

Matrix = 20p45g.matrix
Kimura (with divCpGMod) = 27.69
Transitions / transversions = 0.78 (25/32)
Gap_init rate = 0.08 (19 / 238), avg. gap size = 1.05 (20 / 19)


507 21.43 2.08 2.80 scaffold273|size152251 151966 152109 (146) rnd-4_family-92#Unknown 3 145 (359) m_b2708s001i77 91336

  scaffold273|s     151966 AGAGAATGGATTGGCACAGTCTGGCATATTTTCCCTGGAGTAGGTTTAGC 152015
                                vv     i   i                  v   ?    ivi   
  rnd-4_family-          3 AGAGACAGGATTAGCATAGTCTGGCATATTTTCCCGGGANTAGGCACAGC 52

  scaffold273|s     152016 AAGACTCAATTTCAACAG-ATGCT-TCAAGAAGTATGATTTGTATTCAGT 152063
                           i  v   i        v -   i -  i    --   -   iv -  iv 
  rnd-4_family-         53 GAGTCTCGATTTCAACTGAATGTTNTCGAGAA--ATG-TTTAGA-TCGCT 98

  scaffold273|s     152064 TAAGAGGATTTCTACGAGGTCATTGA-TGTTAGAAGCAAAATGGCAA 152109
                            vvvv       v vi       i  -i   i         i   i 
  rnd-4_family-         99 TTTTTGGATTTCGAGAAGGTCATCGACCGTTGGAAGCAAAACGGCGA 145

Matrix = 20p45g.matrix
Kimura (with divCpGMod) = 18.52
Transitions / transversions = 1.14 (16/14)
Gap_init rate = 0.05 (7 / 143), avg. gap size = 1.00 (7 / 7)


542 18.35 1.82 0.90 scaffold273|size152251 152062 152171 (84) C rnd-5_family-412#Unknown (45) 113 3 m_b2708s001i78 91337

  scaffold273|s     152062 GTTAAGAGGATTTCT--ACGAGGTCATTGATGTTAGAAGCAAAATGGCAA 152109
                              iv       -  -- v  v        i  ii             i 
C rnd-5_family-        113 GTTGCGAGGATT-CTGAAGGATGTCATTGACGTCGGAAGCAAAATGGCGA 65

  scaffold273|s     152110 GGACCACAAACATTGAAGCTGGTGTTCCTACATCAAGAAAAAGTACAGTC 152159
                                 v         v  i ii   v      ??viv       ?    
C rnd-5_family-         64 GGACCAAAAACATTGACGCCGACGTTACTACATNNCACAAAAGTANAGTC 15

  scaffold273|s     152160 AACTTTCCAAGG 152171
                           i     i i   
C rnd-5_family-         14 GACTTTTCGAGG 3

Matrix = 20p45g.matrix
Kimura (with divCpGMod) = 14.08
Transitions / transversions = 1.50 (12/8)
Gap_init rate = 0.02 (2 / 109), avg. gap size = 1.50 (3 / 2)


319 15.44 1.25 10.96 scaffold273|size152251 152176 152255 (0) C rnd-4_family-92#Unknown (17) 487 415 m_b2708s001i79 91338

  scaffold273|s     152176 TTATGCTTTTTGGGCACAAAAAAGGCAGATTTATGCCTAATTGCTCCA-A 152224
                                 i   i    ii     -    v v       vi-------  - 
C rnd-4_family-        487 TTATGCCTTTCGGGCGTAAAAA-GGCATAATTATGCCGG-------CATA 446

  scaffold273|s     152225 AAAAGTATGCCAACATATGCCTTGTCTGGGC 152255
                                      v vv        ?       
C rnd-4_family-        445 AAAAGTATGCCCAGTTATGCCTTNTCTGGGC 415

Matrix = 20p45g.matrix
Kimura (with divCpGMod) = 14.23
Transitions / transversions = 0.83 (5/6)
Gap_init rate = 0.11 (9 / 79), avg. gap size = 1.00 (9 / 9)


876 12.67 8.67 0.00 scaffold274|size178918 2 151 (178414) rnd-5_family-2893#Unknown 892 1054 (0) m_b2613s001i0 91339

  scaffold274|s          2 GCTCAGCACTGTACTCGCTACTCTAGACATACAACGACAAGCAAATGCTT 51
                                        ? v        v  v  i   ?     i i       
  rnd-5_family-        892 GCTCAGCACTGTANTGGCTACTCTTGAAATGCAANGACAAACGAATGCTT 941

  scaffold274|s         52 TGGCTCTCTTCAAAATGGGCAG-TCTTAGGAGATGCTTCTTCCTCTATCT 100
                               i?i           i  i-                i     ?    
  rnd-5_family-        942 TGGCCNCCTTCAAAATGGACAACTCTTAGGAGATGCTTCCTCCTCNATCT 991

  scaffold274|s        101 CATGAAATGACCTATTAACCAAATCATCC------------TTGTTGTTG 138
                               i  v  iv    ?        i   ------------    i  i 
  rnd-5_family-        992 CATGGAAGGATGTATTNACCAAATCGTCCTCNTCCTCATTGTTGTCGTCG 1041

  scaffold274|s        139 TCGCCCCCTACCC 151
                                    v   
  rnd-5_family-       1042 TCGCCCCCTCCCC 1054

Matrix = 20p45g.matrix
Kimura (with divCpGMod) = 11.54
Transitions / transversions = 2.17 (13/6)
Gap_init rate = 0.01 (2 / 149), avg. gap size = 6.50 (13 / 2)


746 14.17 0.83 0.00 scaffold274|size178918 170 289 (178276) rnd-1_family-1235#DNA/Kolobok-T2 7 127 (141) m_b2613s001i1 91340

  scaffold274|s        170 GTATACTGACCATCATCACTAGGGCAAATAGAGC-AATTAACCAAGCAAC 218
                             i        i     i        i  ?    -   v    ? i    
  rnd-1_family-          7 GTGTACTGACCGTCATCGCTAGGGCAGATNGAGCGAATGAACCNAACAAC 56

  scaffold274|s        219 ACACACTGGAATGCACACTCTGTTGCACCTCCCCAATACCCCATACTCAG 268
                                         i           i         i  v  i     i 
  rnd-1_family-         57 ACACACTGGAATGCGCACTCTGTTGCGCCTCCCCAACACACCGTACTCGG 106

  scaffold274|s        269 TCTGAACAAAGCACAAATACA 289
                             i i        ?vii    
  rnd-1_family-        107 TCCGGACAAAGCANCGGTACA 127

Matrix = 20p45g.matrix
Kimura (with divCpGMod) = 8.97
Transitions / transversions = 4.67 (14/3)
Gap_init rate = 0.01 (1 / 119), avg. gap size = 1.00 (1 / 1)


306 24.59 0.00 0.00 scaffold274|size178918 289 349 (178216) rnd-1_family-1235#DNA/Kolobok-T2 208 268 (0) m_b2613s001i2 91341

  scaffold274|s        289 ACCATGAATAGATTGTGAAAACAATCACATCAGACGACCATAGTCGCTGC 338
                               v v  i   i   ivii     i iv           i  i     
  rnd-1_family-        208 ACCAAGCATGGATCGTGGCGGCAATCGCGGCAGACGACCATGGTTGCTGC 257

  scaffold274|s        339 CTTCATGAGAT 349
                           v    i     
  rnd-1_family-        258 GTTCACGAGAT 268

Matrix = 20p45g.matrix
Kimura (with divCpGMod) = 19.69
Transitions / transversions = 2.00 (10/5)
Gap_init rate = 0.00 (0 / 60), avg. gap size = 0.0 (0 / 0)


456 22.86 2.76 3.47 scaffold274|size178918 396 540 (178025) genome_5_9467#DNA 261 404 (72) m_b2613s001i3 91342

  scaffold274|s        396 AATTTT-ACAATTTGTAAAGAAGAAG-GCAAAATATAGGTGCTTATCTAT 443
                                 -    -----  i v i   -        v  v vi       v
  genome_5_9467        261 AATTTTGACAA-----AAGGTAAAAGTGCAAAATAGAGTTTTTTATCTAG 305

  scaffold274|s        444 AAGACAAATGCTGAGAATATAACGTTATTGAGAAGAAACGTGTTGATATA 493
                                  v  ii     v          ii  i   v vv   i     i
  genome_5_9467        306 AAGACAATTGTCGAGAAAATAACGTTATCAAGGAGACAATTGTCGATATG 355

  scaffold274|s        494 TGGCAATATTTGAGCAAAAATGAAAAATGCCGCT--TGCGCAATTGTCA 540
                               i     v iv   v i       i iii  --   i   v     
  genome_5_9467        356 TGGCGATATTGGGTCAATAGTGAAAAACGTTACTTCTGCACAAATGTCA 404

Matrix = 20p45g.matrix
Kimura (with divCpGMod) = 23.82
Transitions / transversions = 1.29 (18/14)
Gap_init rate = 0.06 (8 / 144), avg. gap size = 1.12 (9 / 8)


2622 11.34 3.58 0.75 scaffold274|size178918 545 935 (177630) C genome_9_11612#DNA (0) 431 30 m_b2613s001i4 91343

  scaffold274|s        545 CCGTAAA-TGCGGATTATAAGTACCCACAAA-GTTTAAAGATTCATTTTA 592
                                  -                       -   v        v     
C genome_9_1161        431 CCGTAAAATGCGGATTATAAGTACCCACAAATGTTAAAAGATTCCTTTTA 382

  scaffold274|s        593 GTTGTGCGTATACCCTGTTACAAGCTAGTGATTTTAAAGCACGGTGAAAA 642
                                  v      v   v                  --           
C genome_9_1161        381 GTTGTGCTTATACCGTGTGACAAGCTAGTGATTTTAA--CACGGTGAAAA 334

  scaffold274|s        643 ATTATTGATGTCTTGAGAGTTACCCTATTTACTTCAAGATAGGTGCATTA 692
                                  i i      i                  i  i    iii   i
C genome_9_1161        333 ATTATTGGTATCTTGAAAGTTACCCTATTTACTTCGAGGTAGGCATATTG 284

  scaffold274|s        693 TATCCCTCCCATCCTGTCACTCTCGTTGCTTGTCCATGCTGTCCACCCCT 742
                             i       ii   v    i   vv    ii                  
C genome_9_1161        283 TACCCCTCCCGCCCTTTCACCCTCCATGCTCATCCATGCTGTCCACCCCT 234

  scaffold274|s        743 CCATCATGTGTGCAAGATGTGTAGTGACTTCCGATGGCATCGGAGGTTTC 792
                              i      i  i                    i               
C genome_9_1161        233 CCACCATGTGCGCGAGATGTGTAGTGACTTCCGACGGCATCGGAGGTTTC 184

  scaffold274|s        793 TCCGCAACCATCGGGA------------GCTACATATGAGTGCGCTACTT 830
                             v             ------------          i i i i i  v
C genome_9_1161        183 TCGGCAACCATCGGGAGTCACGGGGAGCGCTACATATGGGCGTGTTGCTG 134

  scaffold274|s        831 ATCACATGGAAGAACTACCCATGAGGGTTGTAGTTCTAATGTATAGGTTT 880
                             v       ii         v       v          v      -  
C genome_9_1161        133 ATGACATGGAGAAACTACCCAAGAGGGTTTTAGTTCTAATTTATAGG-TT 85

  scaffold274|s        881 TCAATGCTATAAAAATGCAAATGTTCCAAAAATCATGGATTTGGTGCTTA 930
                               ii                            iv              
C genome_9_1161         84 TCAACACTATAAAAATGCAAATGTTCCAAAAATCGGGGATTTGGTGCTTA 35

  scaffold274|s        931 TACAG 935
                                
C genome_9_1161         34 TACAG 30

Matrix = 20p45g.matrix
Kimura (with divCpGMod) = 10.47
Transitions / transversions = 1.93 (29/15)
Gap_init rate = 0.02 (6 / 390), avg. gap size = 2.83 (17 / 6)


466 9.52 0.00 0.00 scaffold274|size178918 935 997 (177568) C genome_7_7989#DNA (0) 577 515 m_b2613s001i5 91344

  scaffold274|s        935 GCAAGACAGGCAATTTTCCACTTTGGAAATAAGTATAGCCAGATGGAGTC 984
                                        i    v       v         v             
C genome_7_7989        577 GCAAGACAGGCAACTTTCGACTTTGGCAATAAGTATCGCCAGATGGAGTC 528

  scaffold274|s        985 GTCATATGTTGTC 997
                               v    i   
C genome_7_7989        527 GTCAGATGTCGTC 515

Matrix = 20p45g.matrix
Kimura (with divCpGMod) = 8.57
Transitions / transversions = 0.50 (2/4)
Gap_init rate = 0.00 (0 / 62), avg. gap size = 0.0 (0 / 0)

418 16.88 2.60 0.00 scaffold274|size178918 936 1012 (177553) C genome_5_2387#DNA (0) 631 553 m_b2613s001i6 91344

  scaffold274|s        936 CAAGACAGGCAATTTTCCACTTTGGAAATAAGTATAGCCAGATGGAGTCG 985
                                       i   vv       vi        v              
C genome_5_2387        631 CAAGACAGGCAACTTTGGACTTTGGCGATAAGTATCGCCAGATGGAGTCG 582

  scaffold274|s        986 TCATATGTTGTCC--TGCTGTAAGTAGAC 1012
                             vv    i    --  ii  v   v   
C genome_5_2387        581 TCCAATGTCGTCCGATGTCGTCAGTTGAC 553

Matrix = 20p45g.matrix
Kimura (with divCpGMod) = 14.76
Transitions / transversions = 0.62 (5/8)
Gap_init rate = 0.01 (1 / 76), avg. gap size = 2.00 (2 / 1)


830 27.82 0.40 0.80 scaffold274|size178918 1188 1437 (177128) rnd-1_family-904#Unknown 165 413 (231) m_b2613s001i7 91345

  scaffold274|s       1188 ATGTGTGTCACTTCTTCTTGTAGCAAGGAACCATCTTGATACCCATCACA 1237
                               - v    v vi    v   vi iv?  ii      i?   i    ?
  rnd-1_family-        165 ATGT-TCTCACATGCTCTTCTAGAGAACNACTGTCTTGACNCCCGTCACN 213

  scaffold274|s       1238 TGCAGGTAGAACAAATGGAGTTGTGACAATAACAGTGACCTTACCTTTAA 1287
                           i     i i      i ii  i      ?ii  iii  v iv vi  i  
  rnd-1_family-        214 CGCAGGCAAAACAAACGAGGTCGTGACANCGACGACGAACCAAGTTTCAA 263

  scaffold274|s       1288 TGACATCACACTAATGCTGACAAACCAATAAATGGATGAGATGAAAGAGT 1337
                           i  v? ? ii? i   v      -   ii i   ? ?      vi?  ?i
  rnd-1_family-        264 CGAANTNATGNTGATGATGACAA-CCAGCAGATGNANGAGATGCGNGANC 312

  scaffold274|s       1338 GTACCACTGACAAAGCAGAGGAGAGAGGAGAGAGAAGGATG-GGATGGAG 1386
                             ivvi ?   viv vi  ?       ii  i?        -        
  rnd-1_family-        313 GTGAGGCNGACCGCGAGGANGAGAGAGAGGAANGAAGGATGAGGATGGAG 362

  scaffold274|s       1387 GAACAATGAGAAGAAACATGTATGGAGTTTCAGATACACCAGCAGCTTAT 1436
                             i  ii i  i  v vii     v  ? v     i  v      i    
  rnd-1_family-        363 GAGCAGCGGGAGGACAGGCGTATGCAGNTGCAGATGCAGCAGCAGTTTAT 412

  scaffold274|s       1437 G 1437
                            
  rnd-1_family-        413 G 413

Matrix = 20p45g.matrix
Kimura (with divCpGMod) = 30.49
Transitions / transversions = 2.14 (47/22)
Gap_init rate = 0.01 (3 / 249), avg. gap size = 1.00 (3 / 3)


5059 6.21 8.10 0.98 scaffold274|size178918 2380 3046 (175519) C genome_6_9737#DNA (0) 726 13 m_b2613s001i8 91346

  scaffold274|s       2380 TGTTGGACCCCAAAAAGCTAGCGGCCCCGTGCTGGAACTGGGACCGACTT 2429
                                 i             v                             
C genome_6_9737        726 TGTTGGGCCCCAAAAAGCTACCGGCCCCGTGCTGGAACTGGGACCGACTT 677

  scaffold274|s       2430 TTTGCCCCGTGCTGGAACTGGGACGCCAACAGCCCTGTTGTGGCACTGGC 2479
                             i                        i       i              
C genome_6_9737        676 TTCGCCCCGTGCTGGAACTGGGACGCCGACAGCCCCGTTGTGGCACTGGC 627

  scaffold274|s       2480 CATCAAAACA-----------------------ATTTCTTGGTTGAAGTA 2506
                                    i-----------------------                 
C genome_6_9737        626 CATCAAAACGCGATCTGGTGACGATTTGGGGACATTTCTTGGTTGAAGTA 577

  scaffold274|s       2507 GAGCCATACGAGTACCTGAGCGTAAAAATTCTGACAGGCTGTATGGACAT 2556
                                v  v       i  i  i                   viv     
C genome_6_9737        576 GAGCCTTAGGAGTACCCGAACGCAAAAATTCTGACAGGCTGTTCTGACAT 527

  scaffold274|s       2557 AAGTAGATAGGCCATTGGATCTTTCGCATTCACTTCATTGCCATCACGTG 2606
                                                                 i           
C genome_6_9737        526 AAGTAGATAGGCCATTGGATCTTTCGCATTCACTTCATCGCCATCACGTG 477

  scaffold274|s       2607 GATCTTTCGCATCGTCCAACGCACCCATCTGAACTGAGATCCAACGCACT 2656
                                                        i      v           --
C genome_6_9737        476 GATCTTTCGCATCGTCCAACGCACCCATCCGAACTGCGATCCAACGCA-- 429

  scaffold274|s       2657 ACAATACTTGAGAATTGCACACTTTCGCTTGCATTTTTTGGCCAACCCAG 2706
                           ---i                  i      i  i                 
C genome_6_9737        428 ---GTACTTGAGAATTGCACACCTTCGCTCGCGTTTTTTGGCCAACCCAG 382

  scaffold274|s       2707 CACACTCACAACCACATTATTGCCACGGATCGCGCTCACTCACGTTTTTT 2756
                                  i      i                          v        
C genome_6_9737        381 CACACTCGCAACCATATTATTGCCACGGATCGCGCTCACTCCCGTTTTTT 332

  scaffold274|s       2757 T-CAAACTACATACTTATGTACCCACACTAGTGCCAATTCCGGAATCCCC 2805
                            -                                      v         
C genome_6_9737        331 TTCAAACTACATACTTATGTACCCACACTAGTGCCAATTCGGGAATCCCC 282

  scaffold274|s       2806 AAACTGGCATTAGTGCTGGTTAGGGGCGCCCCATGGTGGCTCTAGCGCTA 2855
                                    i           v                       i  i 
C genome_6_9737        281 AAACTGGCACTAGTGCTGGTTTGGGGCGCCCCATGGTGGCTCTAGTGCCA 232

  scaffold274|s       2856 GAACAGGGCTAGTGCAAATTTGGGGTTTCGAGAGAAAAGTCCAGTTCCAG 2905
                                               i            i                
C genome_6_9737        231 GAACAGGGCTAGTGCAAATTCGGGGTTTCGAGAAAAAAGTCCAGTTCCAG 182

  scaffold274|s       2906 CATGGGGTGTCCAGTTCCAGCATGGGACATGTCAATATCTCATTTTTGGT 2955
                             i    i i            i                           
C genome_6_9737        181 CACGGGGCGCCCAGTTCCAGCACGGGACATGTCAATATCTCATTTTTGGT 132

  scaffold274|s       2956 CCCAGTTCCATAGCATGGGGCGCCCTGTTGTGGCACGGTG---------- 2995
                                    --    i         i              ----------
C genome_6_9737        131 CCCAGTTCC--AGCACGGGGCGCCCCGTTGTGGCACGGTGCCACAACGGG 84

  scaffold274|s       2996 --------------------AGCACGGGTCAAAAAGTCGGCCCCAGTTCC 3025
                           --------------------        v i         i         
C genome_6_9737         83 GCTGTCGGCGTCCCAGTTCCAGCACGGGGCGAAAAGTCGGTCCCAGTTCC 34

  scaffold274|s       3026 AGCAAGGGGCCGGTAGCTTTT 3046
                               v                
C genome_6_9737         33 AGCACGGGGCCGGTAGCTTTT 13

Matrix = 20p45g.matrix
Kimura (with divCpGMod) = 4.01
Transitions / transversions = 2.73 (30/11)
Gap_init rate = 0.02 (11 / 666), avg. gap size = 5.55 (61 / 11)


2991 6.36 1.19 2.66 scaffold274|size178918 3045 3464 (175101) C rnd-1_family-179#Unknown (1865) 416 3 m_b2613s001i9 91347

  scaffold274|s       3045 TTGTATTCCTGAGTTGTCCTGCTGAAGATTGTCCATTTGCCATCACACTA 3094
                                                        i            ---    ?
C rnd-1_family-        416 TTGTATTCCTGAGTTGTCCTGCTGAAGATCGTCCATTTGCCA---CACTN 370

  scaffold274|s       3095 TATATTTTGTTAATGCGCATGATATAGAGTGCTTTGCCATGTGGCAGGCT 3144
                                           --     ---                        
C rnd-1_family-        369 TATATTTTGTTAATGC--ATGAT---GAGTGCTTTGCCATGTGGCAGGCT 325

  scaffold274|s       3145 CCCTGTTATAGATATGGCTGCTTTGTGTTTAGAATGTG----TTGATAGA 3190
                                     --           ?i i   iv v   i----  i  ii 
C rnd-1_family-        324 CCCTGTTATA--TATGGCTGCTTNATATTTGTATTGTAGAATTTAATGAA 277

  scaffold274|s       3191 AACGAGTGGTTAACAATTATAGCATCTAAAGGCATACTTTATGAGAAAGA 3240
                            v         v                        i             
C rnd-1_family-        276 ATCGAGTGGTTCACAATTATAGCATCTAAAGGCATATTTTATGAGAAAGA 227

  scaffold274|s       3241 GAATCTATCTTTAG-ATGCTCATGTTAGTAAAATTGTAAGTGGTCAACCG 3289
                           v      i      - i    i                       i?   
C rnd-1_family-        226 TAATCTACCTTTAGTACGCTCGTGTTAGTAAAATTGTAAGTGGTCGNCCG 177

  scaffold274|s       3290 AGAGATAAATTGTTCCAATGTTCTTGCTAACATGTAAGTAAAAAATGAGA 3339
                                             v  -                            
C rnd-1_family-        176 AGAGATAAATTGTTCCAAGGT-CTTGCTAACATGTAAGTAAAAAATGAGA 128

  scaffold274|s       3340 AAGAATCACCTACTCCGCCTACGGAGGGCGACCGTTGAGTGCTGTTAGCT 3389
                                              i                              
C rnd-1_family-        127 AAGAATCACCTACTCCGCCCACGGAGGGCGACCGTTGAGTGCTGTTAGCT 78

  scaffold274|s       3390 ATTCAGTTAGAATTTTTTTTTGCTAACCATTTAACTAACAGAATCCTGCA 3439
                            v     v    v v                  i                
C rnd-1_family-         77 AATCAGTAAGAAATATTTTTTGCTAACCATTTAGCTAACAGAATCCTGCA 28

  scaffold274|s       3440 TCTTGCTAACGATTCGTTTGCAGTG 3464
                                     i              
C rnd-1_family-         27 TCTTGCTAACAATTCGTTTGCAGTG 3

Matrix = 20p45g.matrix
Kimura (with divCpGMod) = 5.74
Transitions / transversions = 1.60 (16/10)
Gap_init rate = 0.03 (13 / 419), avg. gap size = 1.23 (16 / 13)


2659 22.49 10.19 4.00 scaffold274|size178918 3710 4700 (173865) rnd-4_family-49#Unknown 1 1050 (181) m_b2613s001i10 91348

  scaffold274|s       3710 TTAGGTCTAATCTCACCCAGTCACGTGTCATTTGGGTGAGTCACATGTCT 3759
                               v                                             
  rnd-4_family-          1 TTAGCTCTAATCTCACCCAGTCACGTGTCATTTGGGTGAGTCACATGTCT 50

  scaffold274|s       3760 GCTCCAGTCTGTCTGATGCCTCGATCGGTATGCAAGAAGTGTGTAGGATG 3809
                           vi             v i v  - i  v    ii      ii        
  rnd-4_family-         51 TTTCCAGTCTGTCTGTTACATC-ACCGCTATGTGAGAAGTACGTAGGATG 99

  scaffold274|s       3810 CATACCAGTTCTGTGTTCTCT-----CATGCAGAACAGACCCAGCT---- 3850
                             v           v i  v -----i     v     i v  i  ----
  rnd-4_family-        100 CAGACCAGTTCTGTTTCCTATATTATTATGCACAACAGGCACAACTGCGT 149

  scaffold274|s       3851 ---C--CATAACCCGGAAATA-CAAGCTTTTCCAATTAAATAGTTATATC 3894
                           --- --     i    i  i -        -            i viv  
  rnd-4_family-        150 GAACTGCATAATCCGGGAACAGCAAGCTTT-CCAATTAAATAGCTCCCTC 198

  scaffold274|s       3895 CCTCCCACCATGATGCCGGATTTCTCAGGCCATCAAGGGAATTAGACTGC 3944
                            ii          ivv i   v    v      vi i  ?         i
  rnd-4_family-        199 CTCCCCACCATGACCGCAGATATCTCCGGCCATAGAAGGNATTAGACTGT 248

  scaffold274|s       3945 GCTGCCGCCAACACCCAGTAGCCCACAGCGTTCTCTTTTGAAACAAATAA 3994
                             iii        vi v       i     v?      i  viviv    
  rnd-4_family-        249 GCCATCGCCAACAGTCCGTAGCCCGCAGCGANCTCTTTCGACGGGTATAA 298

  scaffold274|s       3995 CTTGCAAGGTGAGAGCACTGTTTCTATTATCAGTTTTGGCTACTGGCGCA 4044
                             i  i             i   i ?i   i? v       vv      i
  rnd-4_family-        299 CTCGCGAGGTGAGAGCACTATTTTTNCTATTNGATTTGGCTTATGGCGCG 348

  scaffold274|s       4045 T-------------------------------AGTAAGAATCAATGTGGG 4063
                            -------------------------------i  i   i  vv v   v
  rnd-4_family-        349 TTTTACGCTAATTACGACCATCCAACCAGGCAGGTGAGAGTCCTTCTGGT 398

  scaffold274|s       4064 TTTTTTG-TTTGACAATTTTTTGC-----CCTGTACGTA---------TC 4098
                                  -    v i      i  ----- ?ii   -  ---------  
  rnd-4_family-        399 TTTTTTGTTTTGTCGATTTTTCGCAAGCACNCATAC-TAACATTTTTTTC 447

  scaffold274|s       4099 AATTAAAAAGTTACGCCCCTCCGAGCC-TGC--CCTG-GGATATCTCAGC 4144
                                  vv      ii  v  -    -i  --    -         i  
  rnd-4_family-        448 AATTAAATTGTTACGTTCCACC-AGCCACGCAACCTGCGGATATCTCGGC 496

  scaffold274|s       4145 CCACAGAG-GAATTTGG-AGGCGCCGCCACCAGCAGACACTAGCCAGCAA 4192
                                 v -     v ?-? v       ?i    --v ?     i     
  rnd-4_family-        497 CCACAGTGCGAATTAGNCNGCCGCCGCCNTCAGC--CCNCTAGCTAGCAA 544

  scaffold274|s       4193 CCATAGCTTGCAGGCAAAAAAACTCACAAGGTGAGAATCAATGTGGTTTT 4242
                            v i    v  v i v vvv   ivv             v  v       
  rnd-4_family-        545 CAACAGCTAGCCGACCATCCAACCGCCAAGGTGAGAATCCATCTGGTTTT 594

  scaffold274|s       4243 TT--TTTCGACAATTTTTTGC-CCTGACGCATCCACACAGTTTTT-CAAT 4288
                             --     v        i  - vii? i   v vv   v     - i  
  rnd-4_family-        595 TTTGTTTCGTCAATTTTTCGCACACANCACATACTAACATTTTTTCCGAT 644

  scaffold274|s       4289 TAAAAAGTGACCTACCTCCCAGCCCGCTCTGGGATATCTCAGCCCACAGT 4338
                               vv  v  v ?   -  i    ivi vv   i   i         --
  rnd-4_family-        645 TAAATTGTTACGTNCCT-CCGGCCCAACCATGGACATCCCAGCCCACA-- 691

  scaffold274|s       4339 GGGAATCAGGACCTGCCTCCACCAGTAACGTCTAGCCATCAACAAGAGCT 4388
                           ---------------  v  i   i------      iii   viv    
  rnd-4_family-        692 ---------------CCGCCGCCAA------CTAGCCGCTAACCGCAGCT 720

  scaffold274|s       4389 AAACGCCAGTCCATCTCCCAAGGTGTGAATCAATGTGGTTTTTTTGTATC 4438
                            v        i v            v    ivv v      v     -  
  rnd-4_family-        721 ACACGCCAGTTCTTCTCCCAAGGTGAGAATTTCTCTGGTTTGTTTGT-TC 769

  scaffold274|s       4439 AACATTTTTTGCCCTGACACAAACATGCA------TTTTTTCAATTAAGA 4482
                           -v  ii    -  v v   v v    -  ------             iv
  rnd-4_family-        770 -TCACCTTTT-CCATCACAGACACAT-CAGCTAATTTTTTTCAATTAAAT 816

  scaffold274|s       4483 AGTTACATGCCTCCCAGCCCAACC-TG--------AG---ACAGTGGGAA 4520
                           v     i         - i     -  --------  ---   v      
  rnd-4_family-        817 TGTTACGTGCCTCCCA-CTCAACCATGGACATCCCAGCCCACATTGGGAA 865

  scaffold274|s       4521 TTTGGCCACACCGCCACCACCAACCACTAGCCAACACCCATAGAGAGCCA 4570
                           iiv  v vii     vi vv iv v        v  vi ii----     
  rnd-4_family-        866 CCAGGACCTGCCGCCCTCCGCGCCAACTAGCCATCAATCGC----AGCCA 911

  scaffold274|s       4571 TCAGTCAA----ATTCGTA---AGGTGAGATTCAATGCGGTTTTTT--TG 4611
                           ii  i  i----?i  vi ---        v  vv vi     ?  --  
  rnd-4_family-        912 CTAGCCAGTCCTNCTCCCAGGCAGGTGAGAGTCCTTCTGGTTTNTTTGTG 961

  scaffold274|s       4612 CTGCAACAATTTTACCCGCTGACACATTCATGA--ATTTTTTC-AATTAA 4658
                           i  iv  --    v v i vv      iviiv --        -      
  rnd-4_family-        962 TTGTTAC--TTTTTCGCACACACACATCAGCTAATATTTTTTCAAATTAA 1009

  scaffold274|s       4659 GAAGTTATGTGCCTCCTAGCCCAACCTGGGATATCTCAGCCC 4700
                           ivv     ii      i v  vi  vi-   i  v       
  rnd-4_family-       1010 ATTGTTATACGCCTCCCACCCGGACAC-GGACATATCAGCCC 1050

Matrix = 20p45g.matrix
Kimura (with divCpGMod) = 24.23
Transitions / transversions = 0.98 (106/108)
Gap_init rate = 0.07 (68 / 990), avg. gap size = 2.10 (143 / 68)

1451 27.04 3.34 3.01 scaffold274|size178918 4221 4849 (173716) rnd-4_family-49#Unknown 380 1010 (221) m_b2613s001i11 91348

  scaffold274|s       4221 AGGTGAGAATCAATGTGGTTTTTTT--TTCGACAATTTTTTGCCCTGACG 4268
                                   i  vv v          --  i v i      i  vvvv  ?
  rnd-4_family-        380 AGGTGAGAGTCCTTCTGGTTTTTTTGTTTTGTCGATTTTTCGCAAGCACN 429

  scaffold274|s       4269 CATCCACACAGTTTTT-CAATTAAAAAGTGACCTACCTCCCAGCC-CGC- 4315
                              v vv   v     -        vv  v  v v  -v      -   -
  rnd-4_family-        430 CATACTAACATTTTTTTCAATTAAATTGTTACGTTCC-ACCAGCCACGCA 478

  scaffold274|s       4316 -TCTG-GGATATCTCAGCCCACAGTGGGAATCAGGACCTGCCTCCACCAG 4363
                           -i   -         i          v    i  ?-- ?   v  i  ?v
  rnd-4_family-        479 ACCTGCGGATATCTCGGCCCACAGTGCGAATTAGN--CNGCCGCCGCCNT 526

  scaffold274|s       4364 TAACG-TCTAGCCATCAACAAGAGCTAAACGCCAGTCCATCTCCCAAGGT 4412
                           i i v-?     i v      v     iv  v vi    v iv       
  rnd-4_family-        527 CAGCCCNCTAGCTAGCAACAACAGCTAGCCGACCATCCAACCGCCAAGGT 576

  scaffold274|s       4413 GTGAATCAATGTGGTTTTTTTGTATCAAC-ATTTTTTGC-CCTGACACAA 4460
                            v     v  v            v  iv -      i  - vii?    v
  rnd-4_family-        577 GAGAATCCATCTGGTTTTTTTGTTTCGTCAATTTTTCGCACACANCACAT 626

  scaffold274|s       4461 ACATGCATTTTTT-CAATTAAGAAGTTACATGCCTCCCAGCCCAACCTGA 4509
                             vvi        - i     ivv     i ?   -  i        vvi
  rnd-4_family-        627 ACTAACATTTTTTCCGATTAAATTGTTACGTNCCT-CCGGCCCAACCATG 675

  scaffold274|s       4510 GACAGTGGGAATTTGGCCACACCGCCACC-ACCAACCACTAGCCAACACC 4558
                               vi-----iiv v          i  -  i i  i   i  -i  v 
  rnd-4_family-        676 GACATC-----CCAGCCCACACCGCCGCCAACTAGCCGCTAACC-GCAGC 719

  scaffold274|s       4559 CATAGAGAGCCATCAGTCAAATTCGTAAGGTGAGA--TTCAATGCGGTTT 4606
                           i i ------ ii    ivvvi  vi         --   -- vi     
  rnd-4_family-        720 TACA------CGCCAGTTCTTCTCCCAAGGTGAGAATTTC--TCTGGTTT 761

  scaffold274|s       4607 TTTTGCTGCAACAATTTTACCCGCTGACACATTCATGAA-TTTTTTCAAT 4655
                           v    i viv  vv   ivvi i v       iviiv  -          
  rnd-4_family-        762 GTTTGTTCTCACCTTTTCCATCACAGACACATCAGCTAATTTTTTTCAAT 811

  scaffold274|s       4656 TAAGAAGTTATGTGCCTCCTAGCCCAACCTGGGATATCTCAGCCCACAGT 4705
                              ivv    i        i - i     vv   i   i         v 
  rnd-4_family-        812 TAAATTGTTACGTGCCTCCCA-CTCAACCATGGACATCCCAGCCCACATT 860

  scaffold274|s       4706 GGGAATTTGGACGTGCTGCCACCAGCCATCACTAGGCAGCACCTAAAGCG 4755
                                iiv    v   i   vi v  vviv     v  v  viiiv   v
  rnd-4_family-        861 GGGAACCAGGACCTGCCGCCCTCCGCGCCAACTAGCCATCAATCGCAGCC 910

  scaffold274|s       4756 AGCCGCCAGTCCAACTTCCA---AGGTGTGAATCAATGTGGTTTTTTTGT 4802
                            viv        v?  i   ---     v  i  vv v      ?     
  rnd-4_family-        911 ACTAGCCAGTCCTNCTCCCAGGCAGGTGAGAGTCCTTCTGGTTTNTTTGT 960

  scaffold274|s       4803 TTTGACA-TTTTCCCCACTGACACATACAC--ACATTTTTTTCAATTAGA 4849
                           v   vi -    i v   vv      vvi -- i       iv     i 
  rnd-4_family-        961 GTTGTTACTTTTTCGCACACACACATCAGCTAATATTTTTTCAAATTAAA 1010

Matrix = 20p45g.matrix
Kimura (with divCpGMod) = 30.27
Transitions / transversions = 0.77 (72/93)
Gap_init rate = 0.06 (35 / 628), avg. gap size = 1.14 (40 / 35)


257 13.11 3.28 0.00 scaffold274|size178918 4974 5034 (173531) rnd-1_family-891#Unknown 1 63 (27) m_b2613s001i12 91349

  scaffold274|s       4974 AGGGGAACCATA--AGTAGGAGAGAAGAGGGGGAAGAAGAAGAGTAGATT 5021
                                 vi  v -- v         i              iv  i     
  rnd-1_family-          1 AGGGGATTCAGATCATTAGGAGAGAGGAGGGGGAAGAAGAGTAGCAGATT 50

  scaffold274|s       5022 TAAATGTAGTTAA 5034
                                      ? 
  rnd-1_family-         51 TAAATGTAGTTNA 63

Matrix = 20p45g.matrix
Kimura (with divCpGMod) = 14.73
Transitions / transversions = 1.00 (4/4)
Gap_init rate = 0.02 (1 / 60), avg. gap size = 2.00 (2 / 1)


2584 7.79 12.69 0.23 scaffold274|size178918 5040 5425 (173140) C genome_9_12624#DNA (22) 436 3 m_b2613s001i13 91350

  scaffold274|s       5040 AGATCTGGACAAGACATAACGACTAGTCCAGATCTGGACTAGTTGTAATT 5089
                                        v                             i    i 
C genome_9_1262        436 AGATCTGGACAAGCCATAACGACTAGTCCAGATCTGGACTAGTCGTAACT 387

  scaffold274|s       5090 TTTT---CAGAAACTCATAGAA----------------------GAC--- 5111
                               ---               ----------------------   ---
C genome_9_1262        386 TTTTTTGCAGAAACTCATAGAAGACGATGTCGTACAGCCAAGCCGACATC 337

  scaffold274|s       5112 ---------TTCCTTGTGAAAAATTACCACTAAAGACATATTACCACCCC 5152
                           ---------     i             v   i        i        
C genome_9_1262        336 ACCGTTGGATTCCTCGTGAAAAATTACCCCTAGAGACATATCACCACCCC 287

  scaffold274|s       5153 AATATGTT-GTCATACACCACAAGCTCCAGTCACGGCCAAAAATTTCTAC 5201
                            -      -          v     v       i           v    
C genome_9_1262        286 A-TATGTTTGTCATACACCCCAAGCGCCAGTCATGGCCAAAAATTACTAC 238

  scaffold274|s       5202 AGCGCATCGTGTTAT-----------GTTGCTGTCCCATGCAGATGCGAG 5240
                              i           -----------                  i     
C genome_9_1262        237 AGCACATCGTGTTATCATCGTGTTATGTTGCTGTCCCATGCAGACGCGAG 188

  scaffold274|s       5241 GAAAATTCTGATGGATTGGGCATTCTCAAAAACCGGGAACATGTGGATAC 5290
                                              vvi     i                      
C genome_9_1262        187 GAAAATTCTGATGGATTGGTGGTTCTCGAAAACCGGGAACATGTGGATAC 138

  scaffold274|s       5291 ACAACTTCAACATGAAGAATTAACGGAAATCCTCGTCCTTATCAGTTACG 5340
                                           i    v        v i         v       
C genome_9_1262        137 ACAACTTCAACATGAAAAATTTACGGAAATACCCGTCCTTATAAGTTACG 88

  scaffold274|s       5341 ACTAGTCCAATTACATGCACCCTTAAATACGACTAGGCCAGATGTGCTCT 5390
                                      v  i        i                          
C genome_9_1262         87 ACTAGTCCAATGACGTGCACCCTCAAATACGACTAGGCCAGATGTGCTCT 38

  scaffold274|s       5391 ATTCATGTTCTGAAATGAATTGTGTTCTGATTGGC 5425
                                      v   vi v i              
C genome_9_1262         37 ATTCATGTTCTTAAAAAATTCGTGTTCTGATTGGC 3

Matrix = 20p45g.matrix
Kimura (with divCpGMod) = 6.68
Transitions / transversions = 1.14 (16/14)
Gap_init rate = 0.02 (7 / 385), avg. gap size = 7.14 (50 / 7)


27 11.12 0.00 5.77 scaffold274|size178918 5489 5543 (173022) (ACT)n#Simple_repeat 1 52 (0) m_b2613s252i0 91351

  scaffold274|s       5489 ACTATTACTACTACTAGCTATTTCTACTACTAACTATTACTACTACGTAC 5538
                               i           -   i v        -    i         -   
  (ACT)n#Simple          1 ACTACTACTACTACTA-CTACTACTACTACT-ACTACTACTACTAC-TAC 47

  scaffold274|s       5539 TGCTA 5543
                            i   
  (ACT)n#Simple         48 TACTA 52

Matrix = Unknown
Transitions / transversions = 4.00 (4/1)
Gap_init rate = 0.06 (3 / 54), avg. gap size = 1.00 (3 / 3)


2411 21.51 4.23 0.00 scaffold274|size178918 5738 6281 (172284) rnd-1_family-517#Unknown 887 1453 (0) m_b2613s001i14 91352

  scaffold274|s       5738 TCAAGTGTTACCAGTGCTGTACAGAAATGACCAAAGTAAACCAACTAGGA 5787
                             v   i  i     vv i i  i  ivvi?  i  v         v   
  rnd-1_family-        887 TCCAGTATTGCCAGTTATATGCAAAAGACGNCAGAGAAAACCAACTTGGA 936

  scaffold274|s       5788 CAAGAATGACA---AATTCTTCAATAGTCTAC-AACCTGTTATGTAATGT 5833
                           ii vi     i---         vv       -           i v   
  rnd-1_family-        937 TGACGATGACGCGGAATTCTTCACGAGTCTACCAACCTGTTATGCATTGT 986

  scaffold274|s       5834 ATTCTGCATGTGAAACCAGGGATGTCTCAACCAGCTGTA-------TACT 5876
                              i   ? vi  v              i?vv    i v------- i i
  rnd-1_family-        987 ATTTTGCNTTCGACACCAGGGATGTCTCGNAGAGCTATTGTCCCTTTGCC 1036

  scaffold274|s       5877 ATGTT-----------GGCAAGAAAAGTATTCTTTGGAAACAATCCTTGC 5915
                            v   -----------   i     i ?           ?         v
  rnd-1_family-       1037 AAGTTTAACAAAACTTGGCGAGAAAGGNATTCTTTGGAANCAATCCTTGA 1086

  scaffold274|s       5916 TGGTTTAGAATGCAAGAACAAGTTGTTCACTGCCAATAGATTGGGTGATC 5965
                           v   v i        vii  vivv     ?v   i  i i   v v    
  rnd-1_family-       1087 GGGTATGGAATGCAATGGCACAGAGTTCANAGCCGATGGGTTGCGAGATC 1136

  scaffold274|s       5966 ATATATCTCAGCATCATTTCAAATTCTGGTGTGGCATGGGGGTCAAGTTG 6015
                               ?      ii     i?  ??i         v               
  rnd-1_family-       1137 ATATNTCTCAGTGTCATTCNAANNCCTGGTGTGGAATGGGGGTCAAGTTG 1186

  scaffold274|s       6016 TTTTTACATGAACTATACCCCAACCACAAAAGATCTTCCAAAGAGTTTAC 6065
                                         i          v     v v           v i  
  rnd-1_family-       1187 TTTTTACATGAACTGTACCCCAACCCCAAAACAGCTTCCAAAGAGGTCAC 1236

  scaffold274|s       6066 ATCCAAACAGAGCAACACGGGGGGAAGACTAGTAAGAAGACCCATTCTCA 6115
                              v  i    i     ? i vii  i vi      vv            
  rnd-1_family-       1237 ATCGAAGCAGAACAACANGAGTAAAAAAACAGTAAGTCGACCCATTCTCA 1286

  scaffold274|s       6116 GCTGACTCCAGGCATTCTATTGTTTA-TTACTCATATACCATAGTGAATA 6164
                           i         vv    vv  vi  v -     i i i i    v     v
  rnd-1_family-       1287 ACTGACTCCACCCATTGAATGATTAATTTACTTACACATCATATTGAATC 1336

  scaffold274|s       6165 CATTGGATTGTTACTGAGAGTGCCCCTCCAGCTGCCACACCACACTCTAC 6214
                             i v  ivv   vv     v  i      i       i  i  i     
  rnd-1_family-       1337 CACTTGACATTTAAAGAGAGGGCTCCTCCAACTGCCACGCCGCATTCTAC 1386

  scaffold274|s       6215 TGTGCTGACCACTGAATATAAAAGGATGTGTGGACAAGTGAGTATGACAA 6264
                           i   v      v  v             i     v  v   vi       
  rnd-1_family-       1387 CGTGGTGACCAATGCATATAAAAGGATGCGTGGAGAATTGACCATGACAA 1436

  scaffold274|s       6265 CTTTGACGAAACCTCCT 6281
                              i  iv         
  rnd-1_family-       1437 CTTCGATCAAACCTCCT 1453

Matrix = 20p45g.matrix
Kimura (with divCpGMod) = 23.24
Transitions / transversions = 1.02 (59/58)
Gap_init rate = 0.01 (5 / 543), avg. gap size = 4.60 (23 / 5)


1096 23.31 2.63 0.00 scaffold274|size178918 6289 6554 (172011) rnd-1_family-498#Unknown 1 273 (4023) m_b2613s001i15 91353

  scaffold274|s       6289 TCCTCT---ATCTTGTGCTATTTCATCTACTCCAGAAGTTCCTGTCA-AT 6334
                                 ---    v     ii         i  vvv v         - i
  rnd-1_family-          1 TCCTCTCCAATCTGGTGCTGCTTCATCTACCCCTTCACTTCCTGTCAGAC 50

  scaffold274|s       6335 --GCACTGACAGCAACTTCCTCTAGTCAACTTACTGGACCACCTCCTGTT 6382
                           --    v  i   vv    i         v  v   i    v i  v   
  rnd-1_family-         51 CAGCACAGATAGCCCCTTCTTCTAGTCAAATTCCTGAACCAACCCCAGTT 100

  scaffold274|s       6383 CCCATTCTGTCTAGTATAACTTGAACAGCAGTGTCTGCAGAGCAACTCCC 6432
                                iviv   i     ii v i       v        vi        
  rnd-1_family-        101 CCCATCACTTCTGGTATAGTTGGGACAGCAGAGTCTGCAGCACAACTCCC 150

  scaffold274|s       6433 TGAATCAAATGCATGCAGTGCTGCCCAAGCAATTCTTCCTGCATCAGCTC 6482
                           iv  i  v     vvi i        v      i i   iv iv? i   
  rnd-1_family-        151 CCAACCACATGCAGTTAATGCTGCCCCAGCAATCCCTCCCTCGANAACTC 200

  scaffold274|s       6483 ATGTGCT-CCCCCTCCTCCAACCTCAGTTCATACCCCTTATAGTATAGCT 6531
                             ii   -              v       v      i vi    iv  i
  rnd-1_family-        201 ATACGCTCCCCCCTCCTCCAACATCAGTTCCTACCCCCTCCAGTACTGCC 250

  scaffold274|s       6532 GGAACAAAAGGTCCTGCAGTGGC 6554
                                 vv    i      v   
  rnd-1_family-        251 GGAACACCAGGTTCTGCAGAGGC 273

Matrix = 20p45g.matrix
Kimura (with divCpGMod) = 26.73
Transitions / transversions = 1.00 (31/31)
Gap_init rate = 0.02 (4 / 265), avg. gap size = 1.75 (7 / 4)


3875 12.01 1.78 0.32 scaffold274|size178918 7989 8606 (169959) C rnd-1_family-941#LINE/CRE-II (0) 1687 1061 m_b2613s001i16 91354

  scaffold274|s       7989 CCTCCAACATAGCGCTGTCCCCGACTCCACTTGACTGGCAGTCCAGCGGC 8038
                             v     i  ?                  i ?  i           v  
C rnd-1_family-       1687 CCACCAACGTANCGCTGTCCCCGACTCCACCTNACCGGCAGTCCAGCCGC 1638

  scaffold274|s       8039 ATCCATGATGGTCTTGGCAGGTGCTT-CAGCTCGCTTGGGACAGATTACC 8087
                           i    ?     i              - vi v              vi  
C rnd-1_family-       1637 GTCCANGATGGCCTTGGCAGGTGCTTTCCACGCGCTTGGGACAGATGGCC 1588

  scaffold274|s       8088 CAAGACTTGGCTGGTGCTGGGAAGTAGCCCACACTGGGGCCTTTCTTGCA 8137
                                            ?        v  ?  i        i   vi   
C rnd-1_family-       1587 CAAGACTTGGCTGGTGCNGGGAAGTACCCNACGCTGGGGCCCTTCGCGCA 1538

  scaffold274|s       8138 TAGCC-GCTGAAAC-ACTTTCGCCACTTCCGAGGCTCTTCCATAAATGGA 8185
                           i    -       v-    --       vv        i     i     
C rnd-1_family-       1537 CAGCCTGCTGAAAAGACTT--GCCACTTGAGAGGCTCTCCCATAGATGGA 1490

  scaffold274|s       8186 GAAATCATCGGCATACCAGGGTTGTAGGACCCCAGG--GGCCGAGTCTCG 8233
                              i  i              i  v        v  --      ?     
C rnd-1_family-       1489 GAAGTCGTCGGCATACCAGGGCTGGAGGACCCCTGGTTGGCCGANTCTCG 1440

  scaffold274|s       8234 TAGGTCTTCTCCTAGGCCCAGCAGAGAGATCCCATAGAGGATCATGCCAA 8283
                                 i  ?v       v     v  v i   i     v        ? 
C rnd-1_family-       1439 TAGGTCCTCNGCTAGGCCGAGCAGTGACACCCCGTAGAGTATCATGCCNA 1390

  scaffold274|s       8284 GAGGGCACCCTTGAGTTACTCCTTCCTTGGATAGGACGAATTGTGGTTCC 8333
                            ?     ?     i  v           v  v    vi  i  v      
C rnd-1_family-       1389 GNGGGCANCCTTGGGTGACTCCTTCCTTCGAGAGGAGAAACTGAGGTTCC 1340

  scaffold274|s       8334 AGCCC-GCCGAGCTGCGAACCATGAGCCTTGCCTCATGCCGGTACATGTT 8382
                           i?   -  ? i? i         v        v  i    v   ? ?   
C rnd-1_family-       1339 GNCCCTGCNGGNCCGCGAACCATCAGCCTTGCGTCGTGCCTGTANANGTT 1290

  scaffold274|s       8383 GAAAGCAAAGCGGGACCCTCGGGCCCAGCGGTGCCTCACATCCCATAGCA 8432
                              i                 ?                 ?     i    
C rnd-1_family-       1289 GAAGGCAAAGCGGGACCCTCGNGCCCAGCGGTGCCTCACNTCCCACAGCA 1240

  scaffold274|s       8433 TGTTGAGACGACTAAGACAGTTGAATCCATTGTCGGCATCCGCCAATGCC 8482
                               ?v ?   i ?  iiv               v     ?    i?   
C rnd-1_family-       1239 TGTTNTGNCGATTNAGGTTGTTGAATCCATTGTCTGCATCNGCCAGNGCC 1190

  scaffold274|s       8483 AAAATGTGTGGGTCCTCAAGGTCTTCCTCCGACT-CATAGGCGTCTTGAA 8531
                            i  i vi         v          v     -  i       i    
C rnd-1_family-       1189 AGAACGAATGGGTCCTCCAGGTCTTCCTGCGACTCCACAGGCGTCCTGAA 1140

  scaffold274|s       8532 ATGCCTCCTCCAC----CGACGTCTCCCATGGTGGTGTCTCACCCTCTTC 8577
                            i  i        ----     i      ?           ?     i  
C rnd-1_family-       1139 ACGCTTCCTCCACTTGGCGACGCCTCCCANGGTGGTGTCTCNCCCTCCTC 1090

  scaffold274|s       8578 CGCCTCATTCCTCCAGAGATCATCATTGA 8606
                                  i                  i  
C rnd-1_family-       1089 CGCCTCACTCCTCCAGAGATCATCATCGA 1061

Matrix = 20p45g.matrix
Kimura (with divCpGMod) = 11.37
Transitions / transversions = 1.39 (43/31)
Gap_init rate = 0.01 (9 / 617), avg. gap size = 1.44 (13 / 9)


4783 18.29 2.18 2.18 scaffold274|size178918 9146 10246 (168319) rnd-1_family-681#Unknown 1 1101 (0) m_b2613s001i17 91355

  scaffold274|s       9146 TCAATCACTGGTGCGCCTGTCTTGGTGCAAAGGTCCTTGGGCCCAAGGAC 9195
                             ?        ivv      i                i            
  rnd-1_family-          1 TCNATCACTGGCCGGCCTGTTTTGGTGCAAAGGTCCTCGGGCCCAAGGAC 50

  scaffold274|s       9196 TCCTCCTCTTTCGCCACCTGTCAAGAGTCAGACAGCGGACCTTAATTTCC 9245
                                 i  ?? ?     v    i vvi i        v? vi i?    
  rnd-1_family-         51 TCCTCCCCTNNCNCCACCGGTCAGGTTCCGGACAGCGGTNCGCAGNTTCC 100

  scaffold274|s       9246 CATCCAGTACAGATGAGTTGTAGACTCGGGCCTCCTGCTCCTCGTCAGTC 9295
                                  v  i            vvi  i                 i iv
  rnd-1_family-        101 CATCCAGGACGGATGAGTTGTAGCGCCGAGCCTCCTGCTCCTCGTCGGCG 150

  scaffold274|s       9296 TTGGGGGTACCACTGCTTGCACCTCTGAGGGCAGAGTTAGTGATGTCCTG 9345
                           i vvv      ? i      ?  ? v        v i ?           
  rnd-1_family-        151 CTTCTGGTACCNCCGCTTGCNCCNCGGAGGGCAGCGCTNGTGATGTCCTG 200

  scaffold274|s       9346 CACAAGGGCATCAAACTTTCCCTCCTCCCACAGACGCAACCTGTTCTCCA 9395
                           ? i?              ?              i    i         - 
  rnd-1_family-        201 NATNAGGGCATCAAACTTNCCCTCCTCCCACAGGCGCAGCCTGTTCTC-A 249

  scaffold274|s       9396 CTTGCCTCTTGATGTCTTTCGACCGGGTGCAGCCTGGACGGCGACGGAGA 9445
                            vi v v         ?viv                       v      
  rnd-1_family-        250 CGCGGCGCTTGATGTCNGCGGACCGGGTGCAGCCTGGACGGCGCCGGAGA 299

  scaffold274|s       9446 ACACAAGCAAGGAAA-ATGAGGGGCCGTTCGGAGTTCCACTTCCTCTCAC 9494
                                ?         -  -  ?     i            iv      ? 
  rnd-1_family-        300 ACACANGCAAGGAAACAT-AGNGGCCGCTCGGAGTTCCACCGCCTCTCNC 348

  scaffold274|s       9495 GGACGCCTCTCAGTTCCTGCGCGTAGGTGGCAACAACCTGTTTGCCCACC 9544
                               ?        i    vv          ?   ?  ?vv   ?  v   
  rnd-1_family-        349 GGACNCCTCTCAGCTCCTTGGCGTAGGTGGNAACNACNGCTTTNCCAACC 398

  scaffold274|s       9545 TGTCCTTGGGGTGGAAAGTACAACTTGTGCGGTAGAGAGACCACACGGTC 9594
                            v            ? i     i i    i  vvvi v            
  rnd-1_family-        399 TTTCCTTGGGGTGGNAGGTACAGCCTGTGTGGGTTGGCGACCACACGGTC 448

  scaffold274|s       9595 GTACCTTCTTTGCCACACACTGTCATCTGGCACCCCACTGTGGAGATGCC 9644
                              v vi  i        ?ii   ?  i vi     v i         v 
  rnd-1_family-        449 GTAGCGCCTCTGCCACACNTCGTCNTCCGCTACCCCTCCGTGGAGATGGC 498

  scaffold274|s       9645 TTCCATCATTTCGATGGGTGGTGTCTCTGTAAACAGAGATCAACTTTTCA 9694
                           v?                       v i   v  vvvv        i vi
  rnd-1_family-        499 GNCCATCATTTCGATGGGTGGTGTCGCCGTACACCTCCATCAACTTCTGG 548

  scaffold274|s       9695 TCGCATTTGTTTGATTGTTGGTTCGCAAGTTCCAACATCTTTTCTGGATC 9744
                             ?  v i v          ?ii   ?  v       i v v  v  i  
  rnd-1_family-        549 TCNCAATCGGTTGATTGTTGNCCCGCNAGGTCCAACACCGTGTCAGGGTC 598

  scaffold274|s       9745 C---TCCAAGTTTGACTCTGGTCTTCCGGCCCTTTCCTCCGCTGGTAC-- 9789
                            ---v  i -- v iii   --- v    ---- ?       i     --
  rnd-1_family-        599 CGTGGCCGA--TGGGTCCTG---TGCCGG----TNCCTCCGCCGGTACTG 639

  scaffold274|s       9790 -AGCTACGTCATTGGATGTGGCAGTACCTCCACCCTCGGGCACTTGCTCG 9838
                           -   v i -- -  vii?i i i     ?      v     i?  v    
  rnd-1_family-        640 GAGCAATG--A-TGTGCNCGACGGTACCNCCACCCGCGGGCGNTTCCTCG 686

  scaffold274|s       9839 AC--TTC-CTCCACCTCCTCCACAGATTCCCTG--ATCTCACCTTGATCA 9883
                           i -- i -          v  ii-- i  ? i -- i   v  v v?   
  rnd-1_family-        687 GCAGTCCTCTCCACCTCCACCGT--ACTCNCCGGTACCTCTCCATCNTCA 734

  scaffold274|s       9884 TCCGCTTGAGACAGGTCAGGGAAGGCACTGATCCCGGTATCAGGAGTGTC 9933
                           viiv i   vvv     v    i   vviiv    i   i v      i 
  rnd-1_family-        735 GTTTCCTGACTGAGGTCCGGGAGGGCCACATTCCCAGTACCCGGAGTGCC 784

  scaffold274|s       9934 GGCAG--CTCCTGTGATGGTACCGGGC---TCAGTCGGAGCGACGATGTT 9978
                            --  --    v i i          v---  i? v     iv  i    
  rnd-1_family-        785 G--AGTCCTCCGGCGGTGGTACCGGGAGAGTCGNTGGGAGCATCGGTGTT 832

  scaffold274|s       9979 GCTC-TTGATTGGTACTTCCTCGGCCACAGGAAGTTCAATGCTGGGGTCT 10027
                               -   ---     i               i v  i i v       i
  rnd-1_family-        833 GCTCGTTG---GGTACCTCCTCGGCCACAGGAGGGTCGACGGTGGGGTCC 879

  scaffold274|s      10028 TCGTTGGCTACTTGGTCTTGATCAGCCGGAGACCCTG-ATGGTGC-GGCA 10075
                             vvv    iv v  vvivvv      v i     v -     v -   -
  rnd-1_family-        880 TCTGGGGCTGGTGGGGACGTCTCAGCCTGGGACCCGGCATGGTTCTGGC- 928

  scaffold274|s      10076 GCCGTCCTCGCGGTCTG---GCGAGTCGGCGCGACTGTGGTGGCCGGACG 10122
                           v    - ?      -  ---     ?v  ?     v    iv   ? i  
  rnd-1_family-        929 CCCGT-CNCGCGGT-TGTCCGCGAGNAGGNGCGACGGTGGCCGCCNGGCG 976

  scaffold274|s      10123 ACAGAAGGAATTGTCACCCGGAGGCGGGGTGGCGACGATCT-GCTCGCTG 10171
                                v  ?i     i  ?        v ?v         v-        
  rnd-1_family-        977 ACAGATGGNGTTGTCGCCNGGAGGCGGCGNTGCGACGATCGAGCTCGCTG 1026

  scaffold274|s      10172 GGTCGATTTCGACACCTCCCTCCTGCGCAGCAGTTGTAGCATTCTCGTGC 10221
                            v        vi        v  ?            ?           vv
  rnd-1_family-       1027 GCTCGATTTCCGCACCTCCCGCCNGCGCAGCAGTTGNAGCATTCTCGTCG 1076

  scaffold274|s      10222 TGCTGCTCTGCATTCGCAGACAGCG 10246
                           i                        
  rnd-1_family-       1077 CGCTGCTCTGCATTCGCAGACAGCG 1101

Matrix = 20p45g.matrix
Kimura (with divCpGMod) = 18.72
Transitions / transversions = 0.88 (92/105)
Gap_init rate = 0.03 (38 / 1100), avg. gap size = 1.26 (48 / 38)


5283 15.12 2.22 4.54 scaffold274|size178918 9602 10682 (167883) C rnd-1_family-941#LINE/CRE-II (630) 1057 1 m_b2613s001i18 91354

  scaffold274|s       9602 CTTTGCCACACACTGTCATCTGGCACCCCACTGTGGAGATGCCTTCCATC 9651
                             i        ? i   ?  i vi     v i         v v?     
C rnd-1_family-       1057 CTCTGCCACACNCCGTCNTCCGCTACCCCTCCGTGGAGATGGCGNCCATC 1008

  scaffold274|s       9652 ATTTCGATGGGTGGTGTCTCTGTAAACAGAGATCAACTTTTCATCGCATT 9701
                                             v i   v  vvvv        i vi  ?  v 
C rnd-1_family-       1007 ATTTCGATGGGTGGTGTCGCCGTACACCTCCATCAACTTCTGGTCNCAAT 958

  scaffold274|s       9702 TGTTTGATTGTTGGTTCGCAAGTTCCAACATCTTTTCTGGATCCT---CC 9748
                           i v          ?ii   ?  v       i v v  v  i   v---  
C rnd-1_family-        957 CGGTTGATTGTTGNCCCGCNAGGTCCAACACCGTGTCAGGGTCCGTGGCC 908

  scaffold274|s       9749 AAGTTTGACTCTGGTCTTCCGGCCCTTTCCTCCGCTGGTAC---AGCTAC 9795
                           i -- v iii   --- v    ---- ?       i     ---   v i
C rnd-1_family-        907 GA--TGGGTCCTG---TGCCGG----TNCCTCCGCCGGTACTGGAGCAAT 867

  scaffold274|s       9796 GTCATTGGATGTGGCAGTACCTCCACCCTCGGGCACTTGCTCGAC-TTCC 9844
                            --  - vii?i i i     ?      v     i?  ?    i -?   
C rnd-1_family-        866 G--AT-GTGCNCGACGGTACCNCCACCCGCGGGCGNTTNCTCGGCANTCC 820

  scaffold274|s       9845 TCCACCTCCTCCACAG-ATTCCCTGAT--CTCACCTTGATCATCCGCTTG 9891
                             i-  v       v - i  v i i --   v  v v?   viiv i  
C rnd-1_family-        819 TCT-CCACCTCCACCGTACTCACCGGTACCTCTCCATCNTCAGTTTCCTG 771

  scaffold274|s       9892 AGACAGGTCAGGGAAGGCACTGATCCCGGTATCAGGAGTGTCGGCAG--C 9939
                            vvv     v    i   vviiv    i   i ?      i  --  -- 
C rnd-1_family-        770 ACTGAGGTCCGGGAGGGCCACATTCCCAGTACCNGGAGTGCCG--AGTCC 723

  scaffold274|s       9940 TCCTGTGATGGTACCGGGC---TCAGTCGGAGCGACGATGTTGCTC-TTG 9985
                              v i i          v---  i? v     iv  i        -   
C rnd-1_family-        722 TCCGGCGGTGGTACCGGGAGAGTCGNTGGGAGCATCGGTGTTGCTCGTTG 673

  scaffold274|s       9986 ATTGGTACTTCCTCGGCCACAGGAAGTTCAATGCTGGGGTCTTCGTTGGC 10035
                           ---     i               i v  i i v       i  vvv   
C rnd-1_family-        672 ---GGTACCTCCTCGGCCACAGGAGGGTCGACGGTGGGGTCCTCTGGGGC 626

  scaffold274|s      10036 TACTTGGTCTTGATCAGCCGGAGACCCTG-ATGGTGCGGCAGCCGTCCTC 10084
                            ivvv  vvivvv      v i     v -   v      v-     ?- 
C rnd-1_family-        625 TGGAGGGGACGTCTCAGCCTGGGACCCGGCATGTTGCGGCC-CCGTCN-C 578

  scaffold274|s      10085 GCGGTCTG---GCGAGTCGGCGCGACTGTGGTGGCCGGACGACAGAAGGA 10131
                                -  ---     ??  ?     v    iv   ? i       v  ?
C rnd-1_family-        577 GCGGT-TGTCCGCGAGNNGGNGCGACGGTGGCCGCCNGGCGACAGATGGN 529

  scaffold274|s      10132 ATTGTCACCCGGAGGCGGGGTGGCGACGATCT-GCTCGCTGGGTCGATTT 10180
                           i     i  ?        v ?v         v-         v       
C rnd-1_family-        528 GTTGTCGCCNGGAGGCGGCGNTGCGACGATCGAGCTCGCTGGCTCGATTT 479

  scaffold274|s      10181 CGACACCTCCCTCCTGCGCAGCAGTTGTAGCATTCTCGTGCTGCTGCTCT 10230
                             i        v  ?            ?           vvi        
C rnd-1_family-        478 CGGCACCTCCCGCCNGCGCAGCAGTTGNAGCATTCTCGTCGCGCTGCTCT 429

  scaffold274|s      10231 GCATTCGCAGACAGCGCGAGGATCTGCGCCGCAGGTCACGAATCTGGTGC 10280
                                                i  i            i    v v     
C rnd-1_family-        428 GCATTCGCAGACAGCGCGAGGGTCCGCGCCGCAGGTCGCGAAGCGGGTGC 379

  scaffold274|s      10281 ATTGGCAGCACCTTCGCGCCTCTGCGGTCCTTTGGCGGCGGCGGC--CG- 10327
                               i             v   i        i             --  -
C rnd-1_family-        378 ATTGACAGCACCTTCGCGACTCCGCGGTCCTCTGGCGGCGGCGGCGGCGA 329

  scaffold274|s      10328 GGGTTGGTCGAGGAGATCGTCGTTCGATCGATCGTCATCGTCTCGGGAGG 10377
                                  i     ------------------------- i        v 
C rnd-1_family-        328 GGGTTGGCCGAGG-------------------------CATCTCGGGACG 304

  scaffold274|s      10378 GTAATTCCCGGACTAGGCGCGTCCTGAGTTGAGGCCGGTGCATCTCGAGT 10427
                            ?    i                  v     v               v i
C rnd-1_family-        303 GNAATTTCCGGACTAGGCGCGTCCTCAGTTGCGGCCGGTGCATCTCGTGC 254

  scaffold274|s      10428 GCGTGCTTGAGAAACGGCGGCCGGAGGGAGGTGCGCCCACATAGTACTAC 10477
                              i        vi           v                     ii 
C rnd-1_family-        253 GCGCGCTTGAGACGCGGCGGCCGGACGGAGGTGCGCCCACATAGTACCGC 204

  scaffold274|s      10478 CCTATTTGACGCTGAAGCGAAAAAAAATGGGTGCGGTACATGAAAAAGCA 10527
                                       i         -        i     i i          
C rnd-1_family-        203 CCTATTTGACGCCGAAGCGAAA-AAAATGGGCGCGGTGCGTGAAAAAGCA 155

  scaffold274|s      10528 CGTGATAACAGCACCAATTACCGTGCTGTTGGGGCTCGGGATGAACACAA 10577
                                                                      -      
C rnd-1_family-        154 CGTGATAACAGCACCAATTACCGTGCTGTTGGGGCTCGGGATG-ACACAA 106

  scaffold274|s      10578 CAATCAACACGATGGATTGCTAGCACAATCCCAACAAATACCCAGGGGAG 10627
                                                                             
C rnd-1_family-        105 CAATCAACACGATGGATTGCTAGCACAATCCCAACAAATACCCAGGGGAG 56

  scaffold274|s      10628 ATGCTCAACAATAATGCTGCCAATGCCTTGCAAAGTTGGAGCTCTTAGCC 10677
                                      i               i                      
C rnd-1_family-         55 ATGCTCAACAACAATGCTGCCAATGCCCTGCAAAGTTGGAGCTCTTAGCC 6

  scaffold274|s      10678 ACAGG 10682
                                
C rnd-1_family-          5 ACAGG 1

Matrix = 20p45g.matrix
Kimura (with divCpGMod) = 14.26
Transitions / transversions = 1.00 (78/78)
Gap_init rate = 0.06 (61 / 1080), avg. gap size = 1.18 (72 / 61)


297 0.00 0.00 0.39 scaffold274|size178918 10683 10938 (167627) (GT)n#Simple_repeat 1 255 (0) c_b2613s251i0 91356

  scaffold274|s      10683 GTGTGTGTGTGTGTGTGTGTGTGTGTGTGTGTGTGTGTGTGTGTGTGTGT 10732
                                                                             
  (GT)n#Simple_          1 GTGTGTGTGTGTGTGTGTGTGTGTGTGTGTGTGTGTGTGTGTGTGTGTGT 50

  scaffold274|s      10733 GTGTGTGTGTGTGTGTGTGTGTGTGTGTGTGTGTGTGTGTGTGTGTGTGT 10782
                                                                             
  (GT)n#Simple_         51 GTGTGTGTGTGTGTGTGTGTGTGTGTGTGTGTGTGTGTGTGTGTGTGTGT 100

  scaffold274|s      10783 GTGTGTGTGTGTGTGTGTGTGTGTGTGTGTGTGTGTGTGTGTGTGTGTGT 10832
                                                                             
  (GT)n#Simple_        101 GTGTGTGTGTGTGTGTGTGTGTGTGTGTGTGTGTGTGTGTGTGTGTGTGT 150

  scaffold274|s      10833 GTGTGTGTGTGTGTGTGTGTGTGTGTGTGTGTGTGTGTGTGTGTGTGTGT 10882
                                                                             
  (GT)n#Simple_        151 GTGTGTGTGTGTGTGTGTGTGTGTGTGTGTGTGTGTGTGTGTGTGTGTGT 200

  scaffold274|s      10883 GTGTGTGTGTGTGTGTGTGTGTGTGTGTGTGTGTGTGTGTGTGTGTGTGT 10932
                                                                             
  (GT)n#Simple_        201 GTGTGTGTGTGTGTGTGTGTGTGTGTGTGTGTGTGTGTGTGTGTGTGTGT 250

  scaffold274|s      10933 AGTGTG 10938
                           -     
  (GT)n#Simple_        251 -GTGTG 255

Matrix = Unknown
Transitions / transversions = 1.00 (0/0)
Gap_init rate = 0.00 (1 / 255), avg. gap size = 1.00 (1 / 1)


291 19.82 2.08 5.38 scaffold274|size178918 11537 11632 (166933) C genome_2_5130#DNA (135) 430 338 m_b2613s001i19 91357

  scaffold274|s      11537 TAGTAAACACACACCACATTTTTCTGTGGATTCAGCAAAATCATTGATTC 11586
                                 -  ii iv iv  i   -  -i                v     
C genome_2_5130        430 TAGTAA-CATGCGACGGATCTTT-TG-AGATTCAGCAAAATCATAGATTC 384

  scaffold274|s      11587 TTTCTATCATG-GCTAGATAAAACAT-TGACTTCATCTATGATATTGA 11632
                               - - i i- i iiii    v  -    v                
C genome_2_5130        383 TTTC-A-CGTACGTTGAGCAAAAAATGTGACGTCATCTATGATATTGA 338

Matrix = 20p45g.matrix
Kimura (with divCpGMod) = 19.43
Transitions / transversions = 2.60 (13/5)
Gap_init rate = 0.07 (7 / 95), avg. gap size = 1.00 (7 / 7)


1795 9.96 12.87 0.59 scaffold274|size178918 11826 12128 (166437) C genome_7_17426#DNA (0) 857 518 m_b2613s001i20 91358

  scaffold274|s      11826 TTTCCTTATGGGACAAAACACACGATGGCGTGTTTTTTTTCGTTTTCACT 11875
                            i                   i              v   --       v
C genome_7_1742        857 TCTCCTTATGGGACAAAACACGCGATGGCGTGTTTTATTT--TTTTCACG 810

  scaffold274|s      11876 ATAGGGCTGTCACTAGATTGG-AATAAAACTAAAACTATTAGGTTTCATG 11924
                               vvi           i  -v                           
C genome_7_1742        809 ATAGTTTTGTCACTAGATCGGTCATAAAACTAAAACTATTAGGTTTCATG 760

  scaffold274|s      11925 AACAACCCACACTATAGTTAGAAACCTGAAGAGCACAGCTTTATAATAGC 11974
                           v       i     i                           v   ii  
C genome_7_1742        759 TACAACCCGCACTACAGTTAGAAACCTGAAGAGCACAGCTTTCTAACGGC 710

  scaffold274|s      11975 ATTTGGGTT--------GGGCACTATCAGAAGTCATCCAAAAAACAAGCT 12016
                             v      --------     iv                      v   
C genome_7_1742        709 ATATGGGTTTGGGGGTCGGGCATAATCAGAAGTCATCCAAAAAACACGCT 660

  scaffold274|s      12017 GAAATGGAGCGTTGAATGTGTAATTTGGCC-ATTATTTATGGTCTGTG-- 12063
                                v    i                   -   v           i --
C genome_7_1742        659 GAAATTGAGCATTGAATGTGTAATTTGGCCTATTTTTTATGGTCTGCGTG 610

  scaffold274|s      12064 ------------------TCTCAAAAAAACA---------CAAATCTTAA 12086
                           ------------------             ---------  v       
C genome_7_1742        609 TTTTATTTTTTTGTGACATCTCAAAAAAACACATGCTTCGCACATCTTAA 560

  scaffold274|s      12087 ATCACAAAAAAACGCTTCCACCATGACCAAAAATCCCCTAAT 12128
                               ivi     i               i         i   
C genome_7_1742        559 ATCATCGAAAAATGCTTCCACCATGACCGAAAATCCCCCAAT 518

Matrix = 20p45g.matrix
Kimura (with divCpGMod) = 8.28
Transitions / transversions = 1.14 (16/14)
Gap_init rate = 0.03 (8 / 302), avg. gap size = 5.12 (41 / 8)

1842 11.31 11.46 1.45 scaffold274|size178918 12128 12441 (166124) C genome_7_17426#DNA (404) 453 109 m_b2613s001i21 91358

  scaffold274|s      12128 TATGCCTGTCATGAATCATTTCTGGTTATCCACAAGACCATACCACTGCC 12177
                                 iv  i           i ii                        
C genome_7_1742        453 TATGCCCCTCGTGAATCATTTCCGACTATCCACAAGACCATACCACTGCC 404

  scaffold274|s      12178 ACACGCCAAGAAAACACCATTGCTATCAACACCCCA-------------- 12213
                              v                   i            --------------
C genome_7_1742        403 ACAGGCCAAGAAAACACCATTGCCATCAACACCCCAACACGCCTCCATTA 354

  scaffold274|s      12214 ------------GTCATCAGTATCCATCCTCCCAGCGTCCGTTCGTCCTC 12251
                           ------------       i                              
C genome_7_1742        353 CTCAGCGGCCGCGTCATCAATATCCATCCTCCCAGCGTCCGTTCGTCCTC 304

  scaffold274|s      12252 TCCAAGGCGCCTCCAACACTCCAAGAGACCCTAGAAGGTGA--------- 12292
                           i          i       i                     ---------
C genome_7_1742        303 CCCAAGGCGCCCCCAACACCCCAAGAGACCCTAGAAGGTGAGAGACGTCG 254

  scaffold274|s      12293 -TTTTTTCTTGTCACTATCCTCTGAGAAGCCCGGACAAGCCGAATTTCCA 12341
                           -     v vi   i                  vi v        i    i
C genome_7_1742        253 ATTTTTACGCGTCGCTATCCTCTGAGAAGCCCCAAGAAGCCGAACTTCCG 204

  scaffold274|s      12342 CCCAGTTTCATGGTTGCCACCTCTGCATGCTTCCATCATGCTAAACTATG 12391
                               viv          v      v         v        vi  i  
C genome_7_1742        203 CCCATCGTCATGGTTGCAACCTCTTCATGCTTCCCTCATGCTACGCTGTG 154

  scaffold274|s      12392 GTTGCCACTTCCCCATCATACTTACAATACCATACTGTCATCCACAAAAT 12441
                             v       i   ii   v     -  ----                  
C genome_7_1742        153 GTAGCCACTTTCCCGCCATTCTTAC-AT----TACTGTCATCCACAAAAT 109

Matrix = 20p45g.matrix
Kimura (with divCpGMod) = 9.60
Transitions / transversions = 1.50 (21/14)
Gap_init rate = 0.03 (9 / 313), avg. gap size = 4.56 (41 / 9)


4638 14.38 8.25 2.05 scaffold274|size178918 12446 13318 (165247) genome_5_12790#DNA 1 926 (643) m_b2613s001i22 91359

  scaffold274|s      12446 GGCCATTCGCCTTCGACTGGGTTATATCCTGGGTTAAATGCATGTTTTGA 12495
                                   v  vv                         ii   v      
  genome_5_1279          1 GGCCATTCTCCAGCGACTGGGTTATATCCTGGGTTAAACACATTTTTTGA 50

  scaffold274|s      12496 GCTCATAACCCATATTTAACCCGT-GTGACATTATGCCTACGACTGGGTG 12544
                                                 i -v  v    -    vi    i   ii
  genome_5_1279         51 GCTCATAACCCATATTTAACCCATCTTGCCATT-TGCCAGCGACCGGGCA 99

  scaffold274|s      12545 GTCGACTCCATTGGGTTAAAAATAATAACCCACTGTTGTAAATCGAAATC 12594
                                    iv          vvv           vv vi   -     i
  genome_5_1279        100 GTCGACTCCGATGGGTTAAAACACATAACCCACTGGGGGGAAT-GAAATT 148

  scaffold274|s      12595 TCCTGGGGTT----TTCAGGTCGAATTCCCCCCTGACCATTTCTACTGGG 12640
                           iviii     ---- i ---  i              v            
  genome_5_1279        149 CATCAGGGTTGAAATCC---TCAAATTCCCCCCTGACGATTTCTACTGGG 195

  scaffold274|s      12641 GTTTAATTTTTTCAGCCACACATTTCTTCCCGCCATATCTTTTGTCTTGC 12690
                                     ivi            i                        
  genome_5_1279        196 GTTTAATTTTCGTAGCCACACATTTTTTCCCGCCATATCTTTTGTCTTGC 245

  scaffold274|s      12691 CCTTTTCGTCAGAACAGGTCAGAACGCACACCATTGTTCTGTTCTCATGT 12740
                                  ----------        v                        
  genome_5_1279        246 CCTTTTC----------GTCAGAACTCACACCATTGTTCTGTTCTCATGT 285

  scaffold274|s      12741 C-TGTCTAATCGTGTCAAATGCA--GACGCTTCCGAGTCCAAACCCACTC 12787
                            -v   --   i           --    v             v  v   
  genome_5_1279        286 CAAGTC--ATCATGTCAAATGCAGGGACGATTCCGAGTCCAAAACCCCTC 333

  scaffold274|s      12788 CACCATGTGTGCCGAACCAGTTTTTCGGCCATAACTCAACAACCAACCAG 12837
                                  i        v          i  ii                  
  genome_5_1279        334 CACCATGCGTGCCGAAACAGTTTTTCGACCGCAACTCAACAACCAACCAG 383

  scaffold274|s      12838 AACTTTGAGGATCGGA-TTTTTTGTTGGATAAACCCAAACCCAACCGACA 12886
                             i     v       -                   i             
  genome_5_1279        384 AATTTTGACGATCGGATTTTTTTGTTGGATAAACCCGAACCCAACCGACA 433

  scaffold274|s      12887 CAACAATATCAAACTCGGGCCCGTTGCATCACCAGCGGCTCAACGAAAAC 12936
                                   i                   i i                   
  genome_5_1279        434 CAACAATACCAAACTCGGGCCCGTTGCACCGCCAGCGGCTCAACGAAAAC 483

  scaffold274|s      12937 CCGTCAACTGCTGCAGTGATTTCGGACTCGGAC--GAGTTGGCAGATTTT 12984
                                i     iv   i    vi          --        v i    
  genome_5_1279        484 CCGTCGACTGCCTCAGCGATTGTGGACTCGGACGAGAGTTGGCCGGTTTT 533

  scaffold274|s      12985 CAACCATACAACTCAACAACCAACGGGAGTGTTGAC-ACCG-----CTTT 13028
                            i   i  v               vii   v  v  - i  -----i   
  genome_5_1279        534 CGACCGTAAAACTCAACAACCAACCAAAGTTTTTACAATCGGATTTTTTT 583

  scaffold274|s      13029 G--------------AC---ACCAACACAACAATACCGAACTCGGGCCAG 13061
                            --------------  ---                 i         ivi
  genome_5_1279        584 GCTGGATAAAGCGGAACCTAACCAACACAACAATACCAAACTCGGGCTCA 633

  scaffold274|s      13062 TTGCACCACCAGCGGCTCAACGAAAACCCGTCGACTGCTACAGTGATTTT 13111
                              i         i       i     v   i  i i vv  ii    v 
  genome_5_1279        634 TTGTACCACCAGCAGCTCAACAAAAACACGTTGATTACGTCAACGATTGT 683

  scaffold274|s      13112 GGACTCGGA--CGAGTTGGCAGGTTTTCAACCATACAACTCAACAACCAA 13159
                                    --v        i       i   i  v              
  genome_5_1279        684 GGACTCGGAAGAGAGTTGGCGGGTTTTCGACCGTAAAACTCAACAACCAA 733

  scaffold274|s      13160 CCGGAGCTTTGA-----------------------------AAT-----C 13175
                                 iv    -----------------------------   ----- 
  genome_5_1279        734 CCGGAGTGTTGACGATCGGATTTTTTTGCTGGATAGTTCTGAATCAAAAC 783

  scaffold274|s      13176 GACACAACAATACCGAATTCGGGCCCGTTGCACCACCAGCGGCTCAACAA 13225
                                         iv          i      i        v     i 
  genome_5_1279        784 GACACAACAATACCATATTCGGGCCCATTGCACTACCAGCGGATCAACGA 833

  scaffold274|s      13226 AAGCCCTTCGACTGCTACAGTGATTTCGGACTCGGAC--AAGTTGGCAGG 13273
                             i v v i  i i vv   iv    i       v  --i   i   i  
  genome_5_1279        834 AAACACGTTGATTACGTCAGCCATTTTGGACTCGTACGAGAGTCGGCGGG 883

  scaffold274|s      13274 TTTTCAACCATACAACTCAACAACCAACCGGAGCTTTGACAATTG 13318
                               ii   i --                   iv  v  i i   
  genome_5_1279        884 TTTTTGACCGT--AACTCAACAACCAACCGGAAGTTGGATAGTTG 926

Matrix = 20p45g.matrix
Kimura (with divCpGMod) = 13.62
Transitions / transversions = 1.51 (74/49)
Gap_init rate = 0.04 (33 / 872), avg. gap size = 2.76 (91 / 33)

342 14.57 0.00 3.64 scaffold274|size178918 13270 13326 (165239) genome_5_12790#DNA 351 405 (1164) m_b2613s001i23 91359

  scaffold274|s      13270 CAGGTTTTCAACCATACAACTCAACAACCAACCGGAGCTTTGACAATTGG 13319
                              v     i   i--                 i  ii      i  i  
  genome_5_1279        351 CAGTTTTTCGACCG--CAACTCAACAACCAACCAGAATTTTGACGATCGG 398

  scaffold274|s      13320 ATTTTTT 13326
                                  
  genome_5_1279        399 ATTTTTT 405

Matrix = 20p45g.matrix
Kimura (with divCpGMod) = 8.57
Transitions / transversions = 7.00 (7/1)
Gap_init rate = 0.04 (2 / 56), avg. gap size = 1.00 (2 / 2)


1496 17.29 5.73 2.22 scaffold274|size178918 13643 13991 (164574) genome_5_12790#DNA 1168 1528 (41) m_b2613s001i24 91360

  scaffold274|s      13643 TGAATTATAAATTTAGCTTCTATAATTATTTGCAATGGCAATGGAAGTAA 13692
                               iv                 ------ i  v          v    v
  genome_5_1279       1168 TGAACAATAAATTTAGCTTCTAT------TCGCCATGGCAATGGCAGTAT 1211

  scaffold274|s      13693 ACTTCAGTCCAACCCCTTGCTGTACATACTTTGCCTTCGATGCCTCACGC 13742
                            i         v  v   vv v                vi      v v 
  genome_5_1279       1212 ATTTCAGTCCACCCGCTTCATTTACATACTTTGCCTTCCGTGCCTCTCTC 1261

  scaffold274|s      13743 TCCCATTTAGTCATTTGCATCTCTATTTC---GTTTTGTGA----GTTTG 13785
                                  v    v                ---  v viv  ----     
  genome_5_1279       1262 TCCCATTAAGTCTTTTGCATCTCTATTTCCAAGTGTAAGGAGAGCGTTTG 1311

  scaffold274|s      13786 AAAATTCCAAGGGTGGT----GAGCGGCTACCAGCAAGTGACAGAGAAGT 13831
                             v   v      v  i---- i     v         i        v  
  genome_5_1279       1312 AACATTGCAAGGGAGGCAAAGGGGCGGCGACCAGCAAGCGACAGAGATGT 1361

  scaffold274|s      13832 TTACCTG-GTGACACCGTTTTTTACCCCACACGTGCACCAGAATGTTTGC 13880
                               vv -     iv i--          v                v   
  genome_5_1279       1362 TTACAAGAGTGACGACA--TTTTACCCCAGACGTGCACCAGAATGTGTGC 1409

  scaffold274|s      13881 CCAGTCGATGGCACATTTTAACT-GGCGAAAAATTG-TCT--TATAAC-- 13924
                                        i ii   v i-   i        -  v--      --
  genome_5_1279       1410 CCAGTCGATGGCATACCTTATCCGGGCAAAAAATTGATCGCATATAACCC 1459

  scaffold274|s      13925 -TTCGCTGGCGTGAAAATATGCCT-GGGGATAAGTCTCCGAAAATTAAAA 13972
                           -    v      i     vi i  -       v viv        v    
  genome_5_1279       1460 TTTCGGTGGCGTAAAAATTCGTCTGGGGGATACGATGCCGAAAATGAAAA 1509

  scaffold274|s      13973 ATATTGTTGAGTTAAAAAT 13991
                            v vv v  i         
  genome_5_1279       1510 AAAAGGGTGGGTTAAAAAT 1528

Matrix = 20p45g.matrix
Kimura (with divCpGMod) = 17.65
Transitions / transversions = 0.51 (20/39)
Gap_init rate = 0.05 (18 / 348), avg. gap size = 1.56 (28 / 18)


1928 8.45 2.11 0.00 scaffold274|size178918 13992 14275 (164290) C rnd-1_family-80#Unknown (0) 1553 1264 m_b2613s001i25 91361

  scaffold274|s      13992 ATTACCAGCAGC---TGCAAGATTTTT-GGCAGTGGATGTTATTTTTGCT 14037
                                       ---            -                      
C rnd-1_family-       1553 ATTACCAGCAGCCGCTGCAAGATTTTTTGGCAGTGGATGTTATTTTTGCT 1504

  scaffold274|s      14038 GGAAGCTGATGGTTAACCAAGTTATTTGAATTTCAATGACGTCAGATTTT 14087
                                            vi           vivi v       i      
C rnd-1_family-       1503 GGAAGCTGATGGTTAACGGAGTTATTTGAAACGTACTGACGTCGGATTTT 1454

  scaffold274|s      14088 GGGTGACGCTACATTTTGTTATGACGTTGTTGTAGTCATTCTGATCGT-C 14136
                                vvi  vv                i           i       - 
C rnd-1_family-       1453 GGGTGCGACTTGATTTTGTTATGACGTTATTGTAGTCATTTTGATCGTAC 1404

  scaffold274|s      14137 GAAGTTTTCGGTGAGGTTGGTACATGTTGT-AATTAGAAGAAGGTTCAGT 14185
                           i                ?     i      -  v                
C rnd-1_family-       1403 AAAGTTTTCGGTGAGGTNGGTACGTGTTGTAAAGTAGAAGAAGGTTCAGT 1354

  scaffold274|s      14186 ACCGTGAAACGATCGATTTTGTTCTTGGTGGTGGCTGTGCAGTTTTGCGA 14235
                                              i       vv i                   
C rnd-1_family-       1353 ACCGTGAAACGATCGATTTCGTTCTTGTGGATGGCTGTGCAGTTTTGCGA 1304

  scaffold274|s      14236 AAAATGAAGCGTGAATGCATTTAATCGTGAAGGCAATATA 14275
                           v? ?                  i                 
C rnd-1_family-       1303 TNANTGAAGCGTGAATGCATTTGATCGTGAAGGCAATATA 1264

Matrix = 20p45g.matrix
Kimura (with divCpGMod) = 7.64
Transitions / transversions = 1.00 (12/12)
Gap_init rate = 0.01 (4 / 283), avg. gap size = 1.50 (6 / 4)


3260 7.82 4.75 1.34 scaffold274|size178918 14156 14660 (163905) rnd-1_family-602#Unknown 1 522 (253) m_b2613s001i26 91362

  scaffold274|s      14156 GTACATGTTGTAA-TTAGAAGAAGGTTCAGTACCGTGAAACGATCGATTT 14204
                               i        -v                                   
  rnd-1_family-          1 GTACGTGTTGTAAAGTAGAAGAAGGTTCAGTACCGTGAAACGATCGATTT 50

  scaffold274|s      14205 TGTTCTTGGTGGTGGCTGTGCAGTTTTGCGAAAAATGAAGCGTGAATGCA 14254
                                   vv i                   v?                 
  rnd-1_family-         51 TGTTCTTGTGGATGGCTGTGCAGTTTTGCGATNAATGAAGCGTGAATGCA 100

  scaffold274|s      14255 TTTAATCGTGAAGGCAATATATTAAATGCGTTTCTGTTATGTTTTGAGCG 14304
                              i                 vi    i v v v   v       iv vv
  rnd-1_family-        101 TTTGATCGTGAAGGCAATATAACAAATACTTGTGTGTAATGTTTTACGAT 150

  scaffold274|s      14305 TTT-CTACGTGTTTTTCTTGGGAACTTTGTGCAGTTATTTAATCACGCAT 14353
                              -                                              
  rnd-1_family-        151 TTTGCTACGTGTTTTTCTTGGGAACTTTGTGCAGTTATTTAATCACGCAT 200

  scaffold274|s      14354 ATTAATTTAACACTGTATGTCGCTGGTTAAATTCCCTAGTAGTTTTTAAC 14403
                            i             i i         i                      
  rnd-1_family-        201 ACTAATTTAACACTGCACGTCGCTGGTCAAATTCCCTAGTAGTTTTTAAC 250

  scaffold274|s      14404 AGTATTTTAGTGTTTCGGGGATTGTTTTTGCAGAGAAGATGCAACAGTTA 14453
                                                           -                i
  rnd-1_family-        251 AGTATTTTAGTGTTTCGGGGATTGTTTTTGCA-AGAAGATGCAACAGTTG 299

  scaffold274|s      14454 ACAACA--------GCACAATAGTTAGTGAGTGTTTG-TTTTGTCAGGTT 14494
                                 --------                       -       i    
  rnd-1_family-        300 ACAACACTTTTGACGCACAATAGTTAGTGAGTGTTTGTTTTTGTCGGGTT 349

  scaffold274|s      14495 GTTTCCGTCTTGTTTGCTTTGGCATTGGTGTGTGATGGTGTCGTTGATTT 14544
                           vv          v          i              i           
  rnd-1_family-        350 CGTTCCGTCTTGGTTGCTTTGGCGTTGGTGTGTGATGGCGTCGTTGATTT 399

  scaffold274|s      14545 ATTGCTCTTTCATGACTGTGAGGTTGTGAAATTTGGTTGTGAGATGCCAT 14594
                                 vi                     ?   ??      v i      
  rnd-1_family-        400 ATTGCTGCTTCATGACTGTGAGGTTGTGANATTNNGTTGTGTGGTGCCAT 449

  scaffold274|s      14595 GGCTTCGTC---------GTTGTAGCACGGCGTCGTCG--TTGTAGCGGC 14633
                                    ---------                    --    ----  
  rnd-1_family-        450 GGCTTCGTCGTGCATCANGTTGTAGCACGGCGTCGTCGTCTTGT----GC 495

  scaffold274|s      14634 GTCA--TCGTTGTAATCGGCGTCGTCGTT 14660
                           vi  -- i  i i --i            
  rnd-1_family-        496 TCCATTTTGTCGCA--TGGCGTCGTCGTT 522

Matrix = 20p45g.matrix
Kimura (with divCpGMod) = 7.14
Transitions / transversions = 1.17 (21/18)
Gap_init rate = 0.03 (14 / 504), avg. gap size = 2.21 (31 / 14)


4444 10.63 13.24 1.22 scaffold274|size178918 14665 15540 (163025) C rnd-1_family-80#Unknown (573) 980 1 m_b2613s001i27 91361

  scaffold274|s      14665 TGGCGTCGTCGTTGTAGCTGGCGTC--GTCGTTGTGCAGCGTCGTCGTCT 14712
                               v       --------  i  --  i  ? ii i            
C rnd-1_family-        980 TGGCTTCGTCGT--------GCATCACGTTGTNGCACGGCGTCGTCGTCT 939

  scaffold274|s      14713 TGTGTTCTATTGTGTCACATGGCGTCGTTGTTC-GTGCTTGCTTTTATGT 14761
                               i  i   v    i           i    -     i      i   
C rnd-1_family-        938 TGTGCTCCATTTTGTCGCATGGCGTCGTCGTTCCGTGCTCGCTTTTGTGT 889

  scaffold274|s      14762 TTGGAAGCTTTTACATTTCTTTGTAGCAATGTCCATTCTAACATTGTTTG 14811
                            -      v         v           ?  v        i       
C rnd-1_family-        888 T-GGAAGCGTTTACATTTATTTGTAGCAATNTCAATTCTAACGTTGTTTG 840

  scaffold274|s      14812 TTTTGTTTTTATATCAACGACGTTGCAGTTGGAGTGAGAGCCATATTCAG 14861
                                                                        i    
C rnd-1_family-        839 TTTTGTTTTTATATCAACGACGTTGCAGTTGGAGTGAGAGCCATACTCAG 790

  scaffold274|s      14862 GTATGTTCTTTTGATGTTGTGTCTGGTATGGCGTCT-------------- 14897
                                      v                     ii --------------
C rnd-1_family-        789 GTATGTTCTTTGGATGTTGTGTCTGGTATGGCGCTTCCTTGTTGGGTTGG 740

  scaffold274|s      14898 -------------------TTTGTTGGGTTGGTACCGTTTTGG-AGTGGC 14927
                           -------------------           ?   vi       -      
C rnd-1_family-        739 TATGGTTTTGGAGTGGCTGTTTGTTGGGTTNGTAGTGTTTTGGCAGTGGC 690

  scaffold274|s      14928 TGTT--TGTGGAA----GATGAATAGTCGAT-GGCG---GGTTTGCTGAC 14967
                           -   --     i ----  i iv v  v v -    ---        v  
C rnd-1_family-        689 -GTTGATGTGGGATTGCGACGGCTTGTGGTTTGGCGTTGGGTTTGCTCAC 641

  scaffold274|s      14968 AGC-----------GAAGATTTGTGGC-GTTGTTGTGGTGTGCGTTTT-C 15004
                           i  ----------- iv       v  -             iv     - 
C rnd-1_family-        640 GGCTTCGTCTTCGTGGCGATTTGTTGCTGTTGTTGTGGTGTAGGTTTTTC 591

  scaffold274|s      15005 AACTCTG----CGTTATTTTTGTTTTATTTGACAAAGCGTTACCATTGAA 15050
                             i    ----i   ?                    - v i  vi     
C rnd-1_family-        590 AATTCTGACGTTGTTNTTTTTGTTTTATTTGACAAA-CTTCACAGTTGAA 542

  scaffold274|s      15051 CTAAGAGACATCTATGTATGCCCTCGTCTGTAATTGGTGTTTGTGAGTGA 15100
                            i          i v         i?                       i
C rnd-1_family-        541 CCAAGAGACATCCAGGTATGCCCTTNTCTGTAATTGGTGTTTGTGAGTGG 492

  scaffold274|s      15101 CTGTTTGTTGGCCTTCATGTCGG-----------------GCTTTGGTTA 15133
                                       i   v   i  -----------------        ii
C rnd-1_family-        491 CTGTTTGTTGGCTTTCTTGTTGGCTTGTGGTTTGGCGTTGGCTTTGGTCG 442

  scaffold274|s      15134 TGGCTTTGTCGTGGCGGCGATTTAATTACTGCTGTTTTAGTTTAG--CTT 15181
                                 i   v                i          i  v   --   
C rnd-1_family-        441 TGGCTTCGTCTTGGCGGCGATTTAATTGCTGCTGTTTTGGTGTAGGTCTT 392

  scaffold274|s      15182 TCCACTTCTGACATCATTTTATTTACTTT-TTTTACAATAGTCAGTTAAA 15230
                            i  v       i  i    ?   ii   -   v      v         
C rnd-1_family-        391 TTCAATTCTGACGTCGTTTTNTTTGTTTTATTTGACAATACTCAGTTAAA 342

  scaffold274|s      15231 CTAAAAGAGATCGAGGTATGTACTTTTCTGTGATTGGCGTTTGGTTGTGG 15280
                                       v                                     
C rnd-1_family-        341 CTAAAAGAGATCCAGGTATGTACTTTTCTGTGATTGGCGTTTGGTTGTGG 292

  scaffold274|s      15281 CTGTTGTTTGGCTTTTTAGTGGTTAGCAGTGGCGTCA-----TAATTGT- 15324
                                          i                     ----- i    i-
C rnd-1_family-        291 CTGTTGTTTGGCTTTCTAGTGGTTAGCAGTGGCGTCATTGTGTGATTGCT 242

  scaffold274|s      15325 -----------GTTATCTTGTGTTTGGCTGTGGCGTCATGTTGGTAGAAA 15363
                           -----------   i                   ?            ?  
C rnd-1_family-        241 GCGGCTTGTGAGTTGTCTTGTGTTTGGCTGTGGCNTCATGTTGGTAGNAA 192

  scaffold274|s      15364 CTTATTA--TTTTGGCATTTGTGTCACTCTGAT---AAGAGCGGTCATCA 15408
                                 i--                 -   i  ---i       i     
C rnd-1_family-        191 CTTATTGTTTTTTGGCATTTGTGTCA-TCTAATGGGGAGAGCGGCCATCA 143

  scaffold274|s      15409 TGGTGGTAGTGACTGATGCAAGGAGTTTGCTGTGAAGT-CATCT----TT 15453
                             v         i      ?  vi     i     vv -   i ----  
C rnd-1_family-        142 TGTTGGTAGTGATTGATGCNAGCGGTTTGTTGTGATCTACATTTGTGGTT 93

  scaffold274|s      15454 T---GTTTTATA-CTAAACGGCATAGATTCCAGTCTTATG-CAATTTGAA 15498
                            ---        -   i       iiv             -      v  
C rnd-1_family-         92 TGGCGTTTTATAGCTAGACGGCATGATTTCCAGTCTTATGACAATTTCAA 43

  scaffold274|s      15499 CAATACACAGTCAGATAGTGGAATTGGCTGCCATATTGTTGG 15540
                                    v    v i                i        
C rnd-1_family-         42 CAATACACACTCAGTTGGTGGAATTGGCTGCCACATTGTTGG 1

Matrix = 20p45g.matrix
Kimura (with divCpGMod) = 10.20
Transitions / transversions = 1.79 (59/33)
Gap_init rate = 0.04 (38 / 875), avg. gap size = 3.37 (128 / 38)

1567 14.29 4.19 4.19 scaffold274|size178918 15262 15619 (162946) C rnd-1_family-173#Unknown (34) 7178 6821 m_b2613s001i28 91361

  scaffold274|s      15262 GATTGGCGTTTGGTTGTGGCTGTTGTTTGGCTTTTTAGTG-GTTAGCAGT 15310
                            i    iiv   -     v  v          -----   -   i - v 
C rnd-1_family-       7178 GGTTGGTAGTTG-TTGTGTCTTTTGTTTGGCT-----GTGTGTTGG-ATT 7136

  scaffold274|s      15311 GGCGTCATAATTGTGTTATCTTGTGTTTGGCTGTGGCGTCATGTTGGTAG 15360
                             -----  i     v                     v            
C rnd-1_family-       7135 GG-----TAGTTGTGGTATCTTGTGTTTGGCTGTGGCTTCATGTTGGTAG 7091

  scaffold274|s      15361 AAACTTATTATTTTGGCATTTGTGTCACTCTGATAAGAGCGGTCATCATG 15410
                           v       ?i                   v  ivi       i       
C rnd-1_family-       7090 TAACTTATNGTTTTGGCATTTGTGTCACTATGGGGAGAGCGGCCATCATG 7041

  scaffold274|s      15411 GTGGTAGTGACTGATGCAAGGAGTTTGCTGTGAAGTC-ATCTTT------ 15453
                           v         i      v  vi     i     --  -  v   ------
C rnd-1_family-       7040 TTGGTAGTGATTGATGCTAGCGGTTTGTTGTGA--TCTATATTTGTGGTT 6993

  scaffold274|s      15454 ---TGTTTTATACTAAACGGCATAGATTCCAGTCTTATG-CAATTTGAAC 15499
                           ---i        ?  i       iiv         ?   -      v   
C rnd-1_family-       6992 TGGCGTTTTATANTAGACGGCATGATTTCCAGTCTNATGACAATTTCAAC 6943

  scaffold274|s      15500 AATACACAGTCAGATAGTGGAATTGGCTGCCATATTGTTGGTTGTGAGAA 15549
                                   v    v i                i                v
C rnd-1_family-       6942 AATACACACTCAGTTGGTGGAATTGGCTGCCACATTGTTGGTTGTGAGAT 6893

  scaffold274|s      15550 TACAGGGGTCGATGTATGTTGGATTGGTAGTTGTGGTGGCTTCATG-TTG 15598
                                    v v   i      i              iv   -i  -   
C rnd-1_family-       6892 TACAGGGGTGGCTGTGTGTTGGGTTGGTAGTTGTGGTATCTT-GTGTTTG 6844

  scaffold274|s      15599 GTAGTA--ACTTATTGTTTTGGC 15619
                            iv  i-- ?i i     v    
C rnd-1_family-       6843 GCTGTGGCANCTGTTGTTATGGC 6821

Matrix = 20p45g.matrix
Kimura (with divCpGMod) = 15.47
Transitions / transversions = 1.13 (26/23)
Gap_init rate = 0.06 (22 / 357), avg. gap size = 1.36 (30 / 22)

1835 9.77 8.79 0.00 scaffold274|size178918 15402 15708 (162857) C rnd-1_family-310#Unknown (696) 340 7 m_b2613s001i30 91361

  scaffold274|s      15402 GTCATCATGGTGGTAGTGACTGATGCAAGGAGTTTGCTGTGAAGT-CATC 15450
                            i       v         i         vi     i     vv -   i
C rnd-1_family-        340 GCCATCATGTTGGTAGTGATTGATGCAAGCGGTTTGTTGTGATCTACATT 291

  scaffold274|s      15451 T----TTTG---TTTTATACTAAACGGCATAGATTCCAGTCTTATG-CAA 15492
                            ----    ---       ?  i       iiv         ?   -   
C rnd-1_family-        290 TGTGGTTTGGCGTTTTATANTAGACGGCATGATTTCCAGTCTNATGACAA 241

  scaffold274|s      15493 TTTGAACAATACACAGTCAGATAGTGGAATTGGCTGCCATATTGTTGGTT 15542
                              v           v    v i                i          
C rnd-1_family-        240 TTTCAACAATACACACTCAGTTGGTGGAATTGGCTGCCACATTGTTGGTT 191

  scaffold274|s      15543 GTGAGAATACAGGGGTCGATGTATGTTGGATTGGTAGTTGTGGTG----- 15587
                                 v         v v   i      i               -----
C rnd-1_family-        190 GTGAGATTACAGGGGTGGCTGTGTGTTGGGTTGGTAGTTGTGGTGTCTTG 141

  scaffold274|s      15588 ------------GCTTCATGTTGGTAGTAACTTATTGTTTTGGCATTTGT 15625
                           ------------                                      
C rnd-1_family-        140 TGTTTGGCTGTGGCTTCATGTTGGTAGTAACTTATTGTTTTGGCATTTGT 91

  scaffold274|s      15626 GTCATTATGGG-AGAGCGGCCACCATGTTGGTAGTGATTGATACTAGTGA 15674
                               i      -          i                   i    i i
C rnd-1_family-         90 GTCACTATGGGGAGAGCGGCCATCATGTTGGTAGTGATTGATGCTAGCGG 41

  scaffold274|s      15675 TTTGTTGTGATTTATATTTGTGGTTTGGTGTTTT 15708
                                      i                i     
C rnd-1_family-         40 TTTGTTGTGATCTATATTTGTGGTTTGGCGTTTT 7

Matrix = 20p45g.matrix
Kimura (with divCpGMod) = 9.58
Transitions / transversions = 1.73 (19/11)
Gap_init rate = 0.02 (7 / 306), avg. gap size = 3.86 (27 / 7)

1173 14.78 9.36 10.98 scaffold274|size178918 15643 15984 (162581) C rnd-1_family-310#Unknown (696) 340 4 m_b2613s001i32 91361

  scaffold274|s      15643 GCCACCATGTTGGTAGTGATTGATACTAGTGATTTGTTGTGATTTATATT 15692
                               i                   i v  i i           i  i   
C rnd-1_family-        340 GCCATCATGTTGGTAGTGATTGATGCAAGCGGTTTGTTGTGATCTACATT 291

  scaffold274|s      15693 TGTGGTTTGGTGTTTT----------------------------TGACAA 15714
                                     i     ----------------------------      
C rnd-1_family-        290 TGTGGTTTGGCGTTTTATANTAGACGGCATGATTTCCAGTCTNATGACAA 241

  scaffold274|s      15715 GGTCAACAATACACACTTAGTTGG-GGAATGAGCTGCCTCATTGTTGGTT 15763
                           vv               i      -     vi      v    ----   
C rnd-1_family-        240 TTTCAACAATACACACTCAGTTGGTGGAATTGGCTGCCACATT----GTT 195

  scaffold274|s      15764 AGATTACAGGAGTGGCCGTGTGATGGGTTGGTAGTTGTTGTGTCTTTTGT 15813
                           i -  iiii  v --------- ii  --   i i   -    -------
C rnd-1_family-        194 GG-TTGTGAGATT---------ACAGG--GGTGGCTGT-GTGT------- 165

  scaffold274|s      15814 TTGGCTGTGCATCCATGTTTGTTGTTGTCATGTCTTTTGTTTGGCTGTGG 15863
                           -   ------------   v  v     vi      v             
C rnd-1_family-        164 -TGG------------GTTGGTAGTTGTGGTGTCTTGTGTTTGGCTGTGG 128

  scaffold274|s      15864 ATTCATGTTTGTTATAACTTATGGTTTTGGCAATAGTGTCACCATGGGGA 15913
                           v        v  vi        v         v v       i       
C rnd-1_family-        127 CTTCATGTTGGTAGTAACTTATTGTTTTGGCATTTGTGTCACTATGGGGA 78

  scaffold274|s      15914 GAGCAGCCATCATGATGGTAGCAATTGTTGCTAGCAGT---TTGTGATCT 15960
                               i         v      ii    v       i  ---         
C rnd-1_family-         77 GAGCGGCCATCATGTTGGTAGTGATTGATGCTAGCGGTTTGTTGTGATCT 28

  scaffold274|s      15961 ATATTTGTGGTTTGGCGCTTTGTA 15984
                                            i   i  
C rnd-1_family-         27 ATATTTGTGGTTTGGCGTTTTATA 4

Matrix = 20p45g.matrix
Kimura (with divCpGMod) = 15.08
Transitions / transversions = 1.50 (27/18)
Gap_init rate = 0.12 (40 / 341), avg. gap size = 1.73 (69 / 40)

16334 6.12 1.59 0.14 scaffold274|size178918 15755 17897 (160668) C rnd-1_family-173#Unknown (0) 7212 5039 m_b2613s001i33 91361

  scaffold274|s      15755 TTGTTGGTTAGATTACAGGAGTGGCCGTGTGATGGGTTGGTAGTTGTTGT 15804
                                                                             
C rnd-1_family-       7212 TTGTTGGTTAGATTACAGGAGTGGCCGTGTGATGGGTTGGTAGTTGTTGT 7163

  scaffold274|s      15805 GTCTTTTGTTTGGCTGTGCATCCATG--TTTGTTGTTGTCATGTCTTTTG 15852
                                             ii ---  --  v  v     vi i    v  
C rnd-1_family-       7162 GTCTTTTGTTTGGCTGTGTGT---TGGATTGGTAGTTGTGGTATCTTGTG 7116

  scaffold274|s      15853 TTTGGCTGTGGATTCATGTTTGTTATAACTTATGGTTTTGGCAATAGTGT 15902
                                      v        v  vi        ?         v v    
C rnd-1_family-       7115 TTTGGCTGTGGCTTCATGTTGGTAGTAACTTATNGTTTTGGCATTTGTGT 7066

  scaffold274|s      15903 CACCATGGGGAGAGCAGCCATCATGATGGTAGCAATTGTTGCTAGCAGTT 15952
                              i           i         v      ii    v       i   
C rnd-1_family-       7065 CACTATGGGGAGAGCGGCCATCATGTTGGTAGTGATTGATGCTAGCGGTT 7016

  scaffold274|s      15953 TGT---GATCTATATTTGTGGTTTGGCGCTTTGTAGAAGATGTCATGATT 15999
                              ---                      i   i  ?v   i v       
C rnd-1_family-       7015 TGTTGTGATCTATATTTGTGGTTTGGCGTTTTATANTAGACGGCATGATT 6966

  scaffold274|s      16000 TTCAGTCTAATGACAATATCAACAATACACACTCAGTTGGTGGAATTGGC 16049
                            i      ?        v                                
C rnd-1_family-       6965 TCCAGTCTNATGACAATTTCAACAATACACACTCAGTTGGTGGAATTGGC 6916

  scaffold274|s      16050 TGCTACATTGTTGGTTGTGGGATTACAGGGGTGGCTGTGTGTTGGGTTGG 16099
                              i               i                              
C rnd-1_family-       6915 TGCCACATTGTTGGTTGTGAGATTACAGGGGTGGCTGTGTGTTGGGTTGG 6866

  scaffold274|s      16100 TAATTGTGGTATCTTGTGTATGGCTGTAGTAACTGATGTTATGGCTGATT 16149
                             i                v       i i ?   v              
C rnd-1_family-       6865 TAGTTGTGGTATCTTGTGTTTGGCTGTGGCANCTGTTGTTATGGCTGATT 6816

  scaffold274|s      16150 GGTTGTTGGATATTTGATATTTCAGGGTAGCTGTTTTCTGATTTACTATG 16199
                                     i       i                      i        
C rnd-1_family-       6815 GGTTGTTGGACATTTGATGTTTCAGGGTAGCTGTTTTCTGACTTACTATG 6766

  scaffold274|s      16200 GTTTTGGCACT-TGTCACAGTTGGGAG--CGGCCATCATTTTTGTT-ATT 16245
                                      -      v  v     --                 -   
C rnd-1_family-       6765 GTTTTGGCACTGTGTCACCGTGGGGAGAGCGGCCATCATTTTTGTTCATT 6716

  scaffold274|s      16246 GGAAAAGCAATGCACAATCTCGTATGCTGGGTTAGCTCCAATTTTGTGAA 16295
                                                                             
C rnd-1_family-       6715 GGAAAAGCAATGCACAATCTCGTATGCTGGGTTAGCTCCAATTTTGTGAA 6666

  scaffold274|s      16296 TCAGACTGGCTGTA-TTGTTTGATG-CAGCACTAC--GAACAGTTTTCTA 16341
                                         -i         -         --          ?  
C rnd-1_family-       6665 TCAGACTGGCTGTAGCTGTTTGATGGCAGCACTACACGAACAGTTTTNTA 6616

  scaffold274|s      16342 TTTTG-GCGATAGCATTGATACTGGGGTTGCAGCTTTGTGTTGTGATTTT 16390
                                -                                            
C rnd-1_family-       6615 TTTTGTGCGATAGCATTGATACTGGGGTTGCAGCTTTGTGTTGTGATTTT 6566

  scaffold274|s      16391 GTGGATTAAATTACTTGAGTCATATGACTGTGTCAGAATTACATCTCATT 16440
                                                             ?              i
C rnd-1_family-       6565 GTGGATTAAATTACTTGAGTCATATGACTGTGTCNGAATTACATCTCATC 6516

  scaffold274|s      16441 ATCGTTATTATCACTTTAG--------GAACATGAATCCAAATTCGAATG 16482
                                    i         --------                       
C rnd-1_family-       6515 ATCGTTATTGTCACTTTAGTTCCAGTCGAACATGAATCCAAATTCGAATG 6466

  scaffold274|s      16483 AAGAGACTCCATCTGCTGCTGCAAC-GGTGATGAACGTACAGAACCGTCG 16531
                                     v              -        ?               
C rnd-1_family-       6465 AAGAGACTCCCTCTGCTGCTGCAACCGGTGATGANCGTACAGAACCGTCG 6416

  scaffold274|s      16532 GATGTAAGTACGCTGACATGAGTTTATTTTTATTCATGTGTTCTATTCTT 16581
                                       i      v                  v     i     
C rnd-1_family-       6415 GATGTAAGTACGTTGACATTAGTTTATTTTTATTCATGGGTTCTGTTCTT 6366

  scaffold274|s      16582 ATTGTATCAAAAATATATTTAGGTCCCAGACACCAGTATTGTTACTGCAT 16631
                                i                  i     v      i          ? 
C rnd-1_family-       6365 ATTGTGTCAAAAATATATTTAGGTTCCAGAGACCAGTGTTGTTACTGCNT 6316

  scaffold274|s      16632 TGTCTGCTCGAGAAATGGGTGTAGGTCTTCAAGTGCCATATTTTGTTTGG 16681
                                    i                           i            
C rnd-1_family-       6315 TGTCTGCTCAAGAAATGGGTGTAGGTCTTCAAGTGCCGTATTTTGTTTGG 6266

  scaffold274|s      16682 GCTTTTCGTTACTGACAAGTGTTTTT-ACTGTTAATCCAGGTTCTACGGA 16730
                                                     -       v       i       
C rnd-1_family-       6265 GCTTTTCGTTACTGACAAGTGTTTTTTACTGTTATTCCAGGTCCTACGGA 6216

  scaffold274|s      16731 CTATGCTGTCTTTGTTCACTTCGTTTTGTCGTCCGATTAATGTTGAGGCT 16780
                                      ?                         i i          
C rnd-1_family-       6215 CTATGCTGTCTNTGTTCACTTCGTTTTGTCGTCCGATCAGTGTTGAGGCT 6166

  scaffold274|s      16781 GATGACGA--AGGATCTCCGGTCAATTAATATCAACATAAAGCAATCCAC 16828
                                   --          i  i  i  i  i                 
C rnd-1_family-       6165 GATGACGAGAAGGATCTCCGATCGATCAACATTAACATAAAGCAATCCAC 6116

  scaffold274|s      16829 TGATGTTCCTGAAATGAGCAATTTGTCTTCCGTTAGCGGTTCTGCTGCTG 16878
                                 ?               i                         v 
C rnd-1_family-       6115 TGATGTNCCTGAAATGAGCAATCTGTCTTCCGTTAGCGGTTCTGCTGCGG 6066

  scaffold274|s      16879 TAGTGAATCAGTTGAACAAAATTGAGGTTGTGTTGTCTGAAATGAATCAA 16928
                                            i    i    v         v           i
C rnd-1_family-       6065 TAGTGAATCAGTTGAACGAAATCGAGGGTGTGTTGTCGGAAATGAATCAG 6016

  scaffold274|s      16929 TCGTTGAAGGCATTAGCTTCTGTTCCTACTGGGATGACTCCATTGAAGTT 16978
                                              v  i      i v                  
C rnd-1_family-       6015 TCGTTGAAGGCATTAGCTTGTGCTCCTACCGCGATGACTCCATTGAAGTT 5966

  scaffold274|s      16979 GCACCAGCAGCATTCAGCATTGTCAGTGAGGTCTGACGAGTTTGCAGATG 17028
                               ? i        i                    ?             
C rnd-1_family-       5965 GCACNAACAGCATTCGGCATTGTCAGTGAGGTCTGANGAGTTTGCAGATG 5916

  scaffold274|s      17029 ATGGAGAGGTATTATCAGAGAGGAAATCGGATTTTT--GTAAAGTTTGAG 17076
                                                               --  ?     i  v
C rnd-1_family-       5915 ATGGAGAGGTATTATCAGAGAGGAAATCGGATTTTTTTGTNAAGTTCGAC 5866

  scaffold274|s      17077 GTCTCAGCTCCTGATGGCACAGATATATCATTCTATGTTCTACCTCCAAA 17126
                              i                i   i    i     i        v  i  
C rnd-1_family-       5865 GTCCCAGCTCCTGATGGCACGGATGTATCGTTCTACGTTCTACCACCGAA 5816

  scaffold274|s      17127 ACATTTTATGACATTTTTCGGAGGGAAAGCAACTCGGCAGTTTGAAAA-- 17174
                                    ??                             i?      --
C rnd-1_family-       5815 ACATTTTATNNCATTTTTCGGAGGGAAAGCAACTCGGCAGCNTGAAAAGA 5766

  scaffold274|s      17175 AAGGTTTATCTACTGATCCATTGAAGCTGCTGCTTGTGTGTGCTTGGAAG 17224
                                     i        i        ?          ??         
C rnd-1_family-       5765 AAGGTTTATCCACTGATCCGTTGAAGCTNCTGCTTGTGTNNGCTTGGAAG 5716

  scaffold274|s      17225 ACATTTATTAATGAAAGTGACCGAGTTATCCTTCCTGTGGTGTTGGAGTG 17274
                             v  ii                         i  ?              
C rnd-1_family-       5715 ACTTTCGTTAATGAAAGTGACCGAGTTATCCTCCCNGTGGTGTTGGAGTG 5666

  scaffold274|s      17275 GGAAACTGATGCAACAAAAGGCGTTGCTGATTTTGGGAAATTCTGGCAGG 17324
                                 ?                                 i ?       
C rnd-1_family-       5665 GGAAACNGATGCAACAAAAGGCGTTGCTGATTTTGGGAAACTNTGGCAGG 5616

  scaffold274|s      17325 AGCAAGTCAATGCTTGGTGTCCCGTTGAGAACCGGTCCACAGGCAAATAT 17374
                                   i    ?        ?         ?       i         
C rnd-1_family-       5615 AGCAAGTCGATGCNTGGTGTCCNGTTGAGAACNGGTCCACGGGCAAATAT 5566

  scaffold274|s      17375 AGTGCCCTAGCAATTGTCTCTACGAGTTCAGGGCCTATTCTGTTTGTCTT 17424
                                         i   v                 ?    v        
C rnd-1_family-       5565 AGTGCCCTAGCAATCGTCGCTACGAGTTCAGGGCCTNTTCTTTTTGTCTT 5516

  scaffold274|s      17425 TTCCTATGACTTTGGAGATACAGACACGTTGATGGTACAACCTATGCTGA 17474
                              v               i            i   ?v    ?       
C rnd-1_family-       5515 TTCGTATGACTTTGGAGATGCAGACACGTTGACGGTNGAACCNATGCTGA 5466

  scaffold274|s      17475 CTGCGTATGTGTCTGACAGAAAAGCTGTTCCTCTAAAGTTTCCTTGGACG 17524
                               ?        i  v  i     i      ?i               ?
C rnd-1_family-       5465 CTGCNTATGTGTCCGAAAGGAAAGCCGTTCCTNCAAAGTTTCCTTGGACN 5416

  scaffold274|s      17525 TCTCTTGCATCGGTTTTTATGGATTTGCTGTTAGTCGAGGACAGCAATGT 17574
                             i              i                                
C rnd-1_family-       5415 TCCCTTGCATCGGTTTTCATGGATTTGCTGTTAGTCGAGGACAGCAATGT 5366

  scaffold274|s      17575 TGGCGTCAAGGTGTCTTCATGCAATATGAGGACGGTTGCATTTCTTGAGC 17624
                                i i        i       ? i             ??        
C rnd-1_family-       5365 TGGCGCCGAGGTGTCTCCATGCAANACGAGGACGGTTGCANNTCTTGAGC 5316

  scaffold274|s      17625 AATCTGCCTATGAGAAGAATCAGGTTTCAAACTTGTTTCCAATGAAAGAT 17674
                                   ?i        ?    ?    ?i       i        i   
C rnd-1_family-       5315 AATCTGCCNGTGAGAAGANTCAGNTTTCNGACTTGTTCCCAATGAAGGAT 5266

  scaffold274|s      17675 GAAGATTTTCATATTACTTTGCCAAGCAACACTTGGAGGGCTAACGATTA 17724
                             ?                        i             ?        
C rnd-1_family-       5265 GANGATTTTCATATTACTTTGCCAAGCGACACTTGGAGGGCNAACGATTA 5216

  scaffold274|s      17725 TTCGCTTGCTGTTTTT-GAGTTGTAAGCTATTGTTCC-AAAATGTGACCG 17772
                                           -                i   -       v    
C rnd-1_family-       5215 TTCGCTTGCTGTTTTTGGAGTTGTAAGCTATTGCTCCAAAAATGTTACCG 5166

  scaffold274|s      17773 GAAGGATGAAAGTACCCGTCATGAATATTTTTTTGAATTTGATGAAGAAT 17822
                                    i      i                        i? i     
C rnd-1_family-       5165 GAAGGATGAGAGTACCTGTCATGAATATTTTTTTGAATTTGGNGGAGAAT 5116

  scaffold274|s      17823 TTGACAGACG-AATGGCTGTGGACGCCCCAACG-CTAGAAATGCAATTTG 17870
                                ?    -        i   i i?      -i               
C rnd-1_family-       5115 TTGACNGACGCAATGGCTGCGGATGTNCCAACGTTTAGAAATGCAATTTG 5066

  scaffold274|s      17871 CAAGGTACTGTGGGATGCGTTTTTGAA 17897
                            ?i    i         i         
C rnd-1_family-       5065 CNGGGTATTGTGGGATGTGTTTTTGAA 5039

Matrix = 20p45g.matrix
Kimura (with divCpGMod) = 5.34
Transitions / transversions = 2.54 (94/37)
Gap_init rate = 0.01 (22 / 2142), avg. gap size = 1.68 (37 / 22)


1613 12.74 4.97 1.28 scaffold274|size178918 15318 15619 (162946) rnd-1_family-471#Unknown 48 360 (2623) m_b2613s001i29 91363

  scaffold274|s      15318 TAATTGTGTTATCTTGTGTTTGGCTGTGGCGTCATGTTGGTAGAAACTTA 15367
                             i     v                     v            v      
  rnd-1_family-         48 TAGTTGTGGTATCTTGTGTTTGGCTGTGGCTTCATGTTGGTAGTAACTTA 97

  scaffold274|s      15368 TTATTTTGGCATTTGTGTCACTCTGATAAGAGCGGTCATCATGGTGGTAG 15417
                             i                   v  ivi       i       v      
  rnd-1_family-         98 TTGTTTTGGCATTTGTGTCACTATGGGGAGAGCGGCCATCATGTTGGTAG 147

  scaffold274|s      15418 TGACTGATGCAAGGAGTTTGCTGTGAAGTC-ATCTTT---------TGTT 15457
                              i      ?  vi     i     --  -  v   ---------i   
  rnd-1_family-        148 TGATTGATGCNAGCGGTTTGTTGTGA--TCTATATTTGTGGTTTGGCGTT 195

  scaffold274|s      15458 TTATACTAAACGGCATAGATTCCAGTCTTATG-CAATTTGAACAATACAC 15506
                                ?  i       iiv         ?   -      v          
  rnd-1_family-        196 TTATANTAGACGGCATGATTTCCAGTCTNATGACAATTTCAACAATACAC 245

  scaffold274|s      15507 AGTCAGATAGTGGAATTGGCTGCCATATTGTTGGTTGTGAGAATACAGGG 15556
                            v    v i                i                v       
  rnd-1_family-        246 ACTCAGTTGGTGGAATTGGCTGCCACATTGTTGGTTGTGAGATTACAGGG 295

  scaffold274|s      15557 GTCGATGTATGTTGGATTGGTAGTTGTGGTGGCTTCATGTT----GGTAG 15602
                             v v   i      i               v   -i    ----v  i 
  rnd-1_family-        296 GTGGCTGTGTGTTGGGTTGGTAGTTGTGGTGTCTT-GTGTTTGGCTGTGG 344

  scaffold274|s      15603 TAACTTATTGTTTTGGC 15619
                           i    v -    v    
  rnd-1_family-        345 CAACTGA-TGTTATGGC 360

Matrix = 20p45g.matrix
Kimura (with divCpGMod) = 13.43
Transitions / transversions = 1.00 (19/19)
Gap_init rate = 0.03 (8 / 301), avg. gap size = 2.38 (19 / 8)


1864 11.95 14.81 0.87 scaffold274|size178918 15536 15940 (162625) rnd-1_family-471#Unknown 7 467 (2516) m_b2613s001i31 91364

  scaffold274|s      15536 GTTGGTTGTGAGAATACAGGGGTCGATGTATGTTGGATTGGTAGTTGTGG 15585
                                        v         v v   i                    
  rnd-1_family-          7 GTTGGTTGTGAGATTACAGGGGTGGCTGTGTGTTGGATTGGTAGTTGTGG 56

  scaffold274|s      15586 T-----------------GGCTTCATGTTGGTAGTAACTTATTGTTTTGG 15618
                            -----------------                                
  rnd-1_family-         57 TATCTTGTGTTTGGCTGTGGCTTCATGTTGGTAGTAACTTATTGTTTTGG 106

  scaffold274|s      15619 CATTTGTGTCATTATGGG-AGAGCGGCCACCATGTTGGTAGTGATTGATA 15667
                                      i      -          i                   i
  rnd-1_family-        107 CATTTGTGTCACTATGGGGAGAGCGGCCATCATGTTGGTAGTGATTGATG 156

  scaffold274|s      15668 CTAGTGATTTGTTGTGATTTATATTTGTGGTTTGGTGTTTT--------- 15708
                            ?  i i           i                i     ---------
  rnd-1_family-        157 CNAGCGGTTTGTTGTGATCTATATTTGTGGTTTGGCGTTTTATANTAGAC 206

  scaffold274|s      15709 -------------------TGACAAGGTCAACAATACACACTTAGTTGG- 15738
                           -------------------      vv               i      -
  rnd-1_family-        207 GGCATGATTTCCAGTCTNATGACAATTTCAACAATACACACTCAGTTGGT 256

  scaffold274|s      15739 GGAATGAGCTGCCTCATTGTTGGTT---AGATTACAGGAGTGGCCGTGTG 15785
                                vi      v           ---          i     i     
  rnd-1_family-        257 GGAATTGGCTGCCACATTGTTGGTTGTGAGATTACAGGGGTGGCTGTGTG 306

  scaffold274|s      15786 ATGGGTTGGTAGTTGTTGTGTCTTTTGTTTGGCTGT-GCATCC-ATGTT- 15832
                           v               v       v           -   v i-     -
  rnd-1_family-        307 TTGGGTTGGTAGTTGTGGTGTCTTGTGTTTGGCTGTGGCAACTGATGTTA 356

  scaffold274|s      15833 ----TGTT-GTTGTCATGTCTTT--TGTTTGGCTGTGGATTCATGTTTGT 15875
                           ----    -      ivi v   --     -- v v v viii v    v
  rnd-1_family-        357 TGGCTGTTGGTTGTCGGATATTTGATGTTT--CAGGGTAGCTGTTTTTGA 404

  scaffold274|s      15876 TATAACTTATGGTTTTGGCAATAGTGTCACCATGGGGAGAGCAGCCATCA 15925
                           iv  --i             v v       ii          i       
  rnd-1_family-        405 CTTA--CTATGGTTTTGGCACTTGTGTCACTGTGGGGAGAGCGGCCATCA 452

  scaffold274|s      15926 TGATGGTAGCAATTG 15940
                             v      ii    
  rnd-1_family-        453 TGTTGGTAGTGATTG 467

Matrix = 20p45g.matrix
Kimura (with divCpGMod) = 12.04
Transitions / transversions = 1.09 (25/23)
Gap_init rate = 0.04 (15 / 404), avg. gap size = 4.27 (64 / 15)


4444 10.63 13.24 1.22 scaffold274|size178918 14665 15540 (163025) C rnd-1_family-80#Unknown (573) 980 1 m_b2613s001i27 91361

  scaffold274|s      14665 TGGCGTCGTCGTTGTAGCTGGCGTC--GTCGTTGTGCAGCGTCGTCGTCT 14712
                               v       --------  i  --  i  ? ii i            
C rnd-1_family-        980 TGGCTTCGTCGT--------GCATCACGTTGTNGCACGGCGTCGTCGTCT 939

  scaffold274|s      14713 TGTGTTCTATTGTGTCACATGGCGTCGTTGTTC-GTGCTTGCTTTTATGT 14761
                               i  i   v    i           i    -     i      i   
C rnd-1_family-        938 TGTGCTCCATTTTGTCGCATGGCGTCGTCGTTCCGTGCTCGCTTTTGTGT 889

  scaffold274|s      14762 TTGGAAGCTTTTACATTTCTTTGTAGCAATGTCCATTCTAACATTGTTTG 14811
                            -      v         v           ?  v        i       
C rnd-1_family-        888 T-GGAAGCGTTTACATTTATTTGTAGCAATNTCAATTCTAACGTTGTTTG 840

  scaffold274|s      14812 TTTTGTTTTTATATCAACGACGTTGCAGTTGGAGTGAGAGCCATATTCAG 14861
                                                                        i    
C rnd-1_family-        839 TTTTGTTTTTATATCAACGACGTTGCAGTTGGAGTGAGAGCCATACTCAG 790

  scaffold274|s      14862 GTATGTTCTTTTGATGTTGTGTCTGGTATGGCGTCT-------------- 14897
                                      v                     ii --------------
C rnd-1_family-        789 GTATGTTCTTTGGATGTTGTGTCTGGTATGGCGCTTCCTTGTTGGGTTGG 740

  scaffold274|s      14898 -------------------TTTGTTGGGTTGGTACCGTTTTGG-AGTGGC 14927
                           -------------------           ?   vi       -      
C rnd-1_family-        739 TATGGTTTTGGAGTGGCTGTTTGTTGGGTTNGTAGTGTTTTGGCAGTGGC 690

  scaffold274|s      14928 TGTT--TGTGGAA----GATGAATAGTCGAT-GGCG---GGTTTGCTGAC 14967
                           -   --     i ----  i iv v  v v -    ---        v  
C rnd-1_family-        689 -GTTGATGTGGGATTGCGACGGCTTGTGGTTTGGCGTTGGGTTTGCTCAC 641

  scaffold274|s      14968 AGC-----------GAAGATTTGTGGC-GTTGTTGTGGTGTGCGTTTT-C 15004
                           i  ----------- iv       v  -             iv     - 
C rnd-1_family-        640 GGCTTCGTCTTCGTGGCGATTTGTTGCTGTTGTTGTGGTGTAGGTTTTTC 591

  scaffold274|s      15005 AACTCTG----CGTTATTTTTGTTTTATTTGACAAAGCGTTACCATTGAA 15050
                             i    ----i   ?                    - v i  vi     
C rnd-1_family-        590 AATTCTGACGTTGTTNTTTTTGTTTTATTTGACAAA-CTTCACAGTTGAA 542

  scaffold274|s      15051 CTAAGAGACATCTATGTATGCCCTCGTCTGTAATTGGTGTTTGTGAGTGA 15100
                            i          i v         i?                       i
C rnd-1_family-        541 CCAAGAGACATCCAGGTATGCCCTTNTCTGTAATTGGTGTTTGTGAGTGG 492

  scaffold274|s      15101 CTGTTTGTTGGCCTTCATGTCGG-----------------GCTTTGGTTA 15133
                                       i   v   i  -----------------        ii
C rnd-1_family-        491 CTGTTTGTTGGCTTTCTTGTTGGCTTGTGGTTTGGCGTTGGCTTTGGTCG 442

  scaffold274|s      15134 TGGCTTTGTCGTGGCGGCGATTTAATTACTGCTGTTTTAGTTTAG--CTT 15181
                                 i   v                i          i  v   --   
C rnd-1_family-        441 TGGCTTCGTCTTGGCGGCGATTTAATTGCTGCTGTTTTGGTGTAGGTCTT 392

  scaffold274|s      15182 TCCACTTCTGACATCATTTTATTTACTTT-TTTTACAATAGTCAGTTAAA 15230
                            i  v       i  i    ?   ii   -   v      v         
C rnd-1_family-        391 TTCAATTCTGACGTCGTTTTNTTTGTTTTATTTGACAATACTCAGTTAAA 342

  scaffold274|s      15231 CTAAAAGAGATCGAGGTATGTACTTTTCTGTGATTGGCGTTTGGTTGTGG 15280
                                       v                                     
C rnd-1_family-        341 CTAAAAGAGATCCAGGTATGTACTTTTCTGTGATTGGCGTTTGGTTGTGG 292

  scaffold274|s      15281 CTGTTGTTTGGCTTTTTAGTGGTTAGCAGTGGCGTCA-----TAATTGT- 15324
                                          i                     ----- i    i-
C rnd-1_family-        291 CTGTTGTTTGGCTTTCTAGTGGTTAGCAGTGGCGTCATTGTGTGATTGCT 242

  scaffold274|s      15325 -----------GTTATCTTGTGTTTGGCTGTGGCGTCATGTTGGTAGAAA 15363
                           -----------   i                   ?            ?  
C rnd-1_family-        241 GCGGCTTGTGAGTTGTCTTGTGTTTGGCTGTGGCNTCATGTTGGTAGNAA 192

  scaffold274|s      15364 CTTATTA--TTTTGGCATTTGTGTCACTCTGAT---AAGAGCGGTCATCA 15408
                                 i--                 -   i  ---i       i     
C rnd-1_family-        191 CTTATTGTTTTTTGGCATTTGTGTCA-TCTAATGGGGAGAGCGGCCATCA 143

  scaffold274|s      15409 TGGTGGTAGTGACTGATGCAAGGAGTTTGCTGTGAAGT-CATCT----TT 15453
                             v         i      ?  vi     i     vv -   i ----  
C rnd-1_family-        142 TGTTGGTAGTGATTGATGCNAGCGGTTTGTTGTGATCTACATTTGTGGTT 93

  scaffold274|s      15454 T---GTTTTATA-CTAAACGGCATAGATTCCAGTCTTATG-CAATTTGAA 15498
                            ---        -   i       iiv             -      v  
C rnd-1_family-         92 TGGCGTTTTATAGCTAGACGGCATGATTTCCAGTCTTATGACAATTTCAA 43

  scaffold274|s      15499 CAATACACAGTCAGATAGTGGAATTGGCTGCCATATTGTTGG 15540
                                    v    v i                i        
C rnd-1_family-         42 CAATACACACTCAGTTGGTGGAATTGGCTGCCACATTGTTGG 1

Matrix = 20p45g.matrix
Kimura (with divCpGMod) = 10.20
Transitions / transversions = 1.79 (59/33)
Gap_init rate = 0.04 (38 / 875), avg. gap size = 3.37 (128 / 38)

1567 14.29 4.19 4.19 scaffold274|size178918 15262 15619 (162946) C rnd-1_family-173#Unknown (34) 7178 6821 m_b2613s001i28 91361

  scaffold274|s      15262 GATTGGCGTTTGGTTGTGGCTGTTGTTTGGCTTTTTAGTG-GTTAGCAGT 15310
                            i    iiv   -     v  v          -----   -   i - v 
C rnd-1_family-       7178 GGTTGGTAGTTG-TTGTGTCTTTTGTTTGGCT-----GTGTGTTGG-ATT 7136

  scaffold274|s      15311 GGCGTCATAATTGTGTTATCTTGTGTTTGGCTGTGGCGTCATGTTGGTAG 15360
                             -----  i     v                     v            
C rnd-1_family-       7135 GG-----TAGTTGTGGTATCTTGTGTTTGGCTGTGGCTTCATGTTGGTAG 7091

  scaffold274|s      15361 AAACTTATTATTTTGGCATTTGTGTCACTCTGATAAGAGCGGTCATCATG 15410
                           v       ?i                   v  ivi       i       
C rnd-1_family-       7090 TAACTTATNGTTTTGGCATTTGTGTCACTATGGGGAGAGCGGCCATCATG 7041

  scaffold274|s      15411 GTGGTAGTGACTGATGCAAGGAGTTTGCTGTGAAGTC-ATCTTT------ 15453
                           v         i      v  vi     i     --  -  v   ------
C rnd-1_family-       7040 TTGGTAGTGATTGATGCTAGCGGTTTGTTGTGA--TCTATATTTGTGGTT 6993

  scaffold274|s      15454 ---TGTTTTATACTAAACGGCATAGATTCCAGTCTTATG-CAATTTGAAC 15499
                           ---i        ?  i       iiv         ?   -      v   
C rnd-1_family-       6992 TGGCGTTTTATANTAGACGGCATGATTTCCAGTCTNATGACAATTTCAAC 6943

  scaffold274|s      15500 AATACACAGTCAGATAGTGGAATTGGCTGCCATATTGTTGGTTGTGAGAA 15549
                                   v    v i                i                v
C rnd-1_family-       6942 AATACACACTCAGTTGGTGGAATTGGCTGCCACATTGTTGGTTGTGAGAT 6893

  scaffold274|s      15550 TACAGGGGTCGATGTATGTTGGATTGGTAGTTGTGGTGGCTTCATG-TTG 15598
                                    v v   i      i              iv   -i  -   
C rnd-1_family-       6892 TACAGGGGTGGCTGTGTGTTGGGTTGGTAGTTGTGGTATCTT-GTGTTTG 6844

  scaffold274|s      15599 GTAGTA--ACTTATTGTTTTGGC 15619
                            iv  i-- ?i i     v    
C rnd-1_family-       6843 GCTGTGGCANCTGTTGTTATGGC 6821

Matrix = 20p45g.matrix
Kimura (with divCpGMod) = 15.47
Transitions / transversions = 1.13 (26/23)
Gap_init rate = 0.06 (22 / 357), avg. gap size = 1.36 (30 / 22)

1835 9.77 8.79 0.00 scaffold274|size178918 15402 15708 (162857) C rnd-1_family-310#Unknown (696) 340 7 m_b2613s001i30 91361

  scaffold274|s      15402 GTCATCATGGTGGTAGTGACTGATGCAAGGAGTTTGCTGTGAAGT-CATC 15450
                            i       v         i         vi     i     vv -   i
C rnd-1_family-        340 GCCATCATGTTGGTAGTGATTGATGCAAGCGGTTTGTTGTGATCTACATT 291

  scaffold274|s      15451 T----TTTG---TTTTATACTAAACGGCATAGATTCCAGTCTTATG-CAA 15492
                            ----    ---       ?  i       iiv         ?   -   
C rnd-1_family-        290 TGTGGTTTGGCGTTTTATANTAGACGGCATGATTTCCAGTCTNATGACAA 241

  scaffold274|s      15493 TTTGAACAATACACAGTCAGATAGTGGAATTGGCTGCCATATTGTTGGTT 15542
                              v           v    v i                i          
C rnd-1_family-        240 TTTCAACAATACACACTCAGTTGGTGGAATTGGCTGCCACATTGTTGGTT 191

  scaffold274|s      15543 GTGAGAATACAGGGGTCGATGTATGTTGGATTGGTAGTTGTGGTG----- 15587
                                 v         v v   i      i               -----
C rnd-1_family-        190 GTGAGATTACAGGGGTGGCTGTGTGTTGGGTTGGTAGTTGTGGTGTCTTG 141

  scaffold274|s      15588 ------------GCTTCATGTTGGTAGTAACTTATTGTTTTGGCATTTGT 15625
                           ------------                                      
C rnd-1_family-        140 TGTTTGGCTGTGGCTTCATGTTGGTAGTAACTTATTGTTTTGGCATTTGT 91

  scaffold274|s      15626 GTCATTATGGG-AGAGCGGCCACCATGTTGGTAGTGATTGATACTAGTGA 15674
                               i      -          i                   i    i i
C rnd-1_family-         90 GTCACTATGGGGAGAGCGGCCATCATGTTGGTAGTGATTGATGCTAGCGG 41

  scaffold274|s      15675 TTTGTTGTGATTTATATTTGTGGTTTGGTGTTTT 15708
                                      i                i     
C rnd-1_family-         40 TTTGTTGTGATCTATATTTGTGGTTTGGCGTTTT 7

Matrix = 20p45g.matrix
Kimura (with divCpGMod) = 9.58
Transitions / transversions = 1.73 (19/11)
Gap_init rate = 0.02 (7 / 306), avg. gap size = 3.86 (27 / 7)

1173 14.78 9.36 10.98 scaffold274|size178918 15643 15984 (162581) C rnd-1_family-310#Unknown (696) 340 4 m_b2613s001i32 91361

  scaffold274|s      15643 GCCACCATGTTGGTAGTGATTGATACTAGTGATTTGTTGTGATTTATATT 15692
                               i                   i v  i i           i  i   
C rnd-1_family-        340 GCCATCATGTTGGTAGTGATTGATGCAAGCGGTTTGTTGTGATCTACATT 291

  scaffold274|s      15693 TGTGGTTTGGTGTTTT----------------------------TGACAA 15714
                                     i     ----------------------------      
C rnd-1_family-        290 TGTGGTTTGGCGTTTTATANTAGACGGCATGATTTCCAGTCTNATGACAA 241

  scaffold274|s      15715 GGTCAACAATACACACTTAGTTGG-GGAATGAGCTGCCTCATTGTTGGTT 15763
                           vv               i      -     vi      v    ----   
C rnd-1_family-        240 TTTCAACAATACACACTCAGTTGGTGGAATTGGCTGCCACATT----GTT 195

  scaffold274|s      15764 AGATTACAGGAGTGGCCGTGTGATGGGTTGGTAGTTGTTGTGTCTTTTGT 15813
                           i -  iiii  v --------- ii  --   i i   -    -------
C rnd-1_family-        194 GG-TTGTGAGATT---------ACAGG--GGTGGCTGT-GTGT------- 165

  scaffold274|s      15814 TTGGCTGTGCATCCATGTTTGTTGTTGTCATGTCTTTTGTTTGGCTGTGG 15863
                           -   ------------   v  v     vi      v             
C rnd-1_family-        164 -TGG------------GTTGGTAGTTGTGGTGTCTTGTGTTTGGCTGTGG 128

  scaffold274|s      15864 ATTCATGTTTGTTATAACTTATGGTTTTGGCAATAGTGTCACCATGGGGA 15913
                           v        v  vi        v         v v       i       
C rnd-1_family-        127 CTTCATGTTGGTAGTAACTTATTGTTTTGGCATTTGTGTCACTATGGGGA 78

  scaffold274|s      15914 GAGCAGCCATCATGATGGTAGCAATTGTTGCTAGCAGT---TTGTGATCT 15960
                               i         v      ii    v       i  ---         
C rnd-1_family-         77 GAGCGGCCATCATGTTGGTAGTGATTGATGCTAGCGGTTTGTTGTGATCT 28

  scaffold274|s      15961 ATATTTGTGGTTTGGCGCTTTGTA 15984
                                            i   i  
C rnd-1_family-         27 ATATTTGTGGTTTGGCGTTTTATA 4

Matrix = 20p45g.matrix
Kimura (with divCpGMod) = 15.08
Transitions / transversions = 1.50 (27/18)
Gap_init rate = 0.12 (40 / 341), avg. gap size = 1.73 (69 / 40)

16334 6.12 1.59 0.14 scaffold274|size178918 15755 17897 (160668) C rnd-1_family-173#Unknown (0) 7212 5039 m_b2613s001i33 91361

  scaffold274|s      15755 TTGTTGGTTAGATTACAGGAGTGGCCGTGTGATGGGTTGGTAGTTGTTGT 15804
                                                                             
C rnd-1_family-       7212 TTGTTGGTTAGATTACAGGAGTGGCCGTGTGATGGGTTGGTAGTTGTTGT 7163

  scaffold274|s      15805 GTCTTTTGTTTGGCTGTGCATCCATG--TTTGTTGTTGTCATGTCTTTTG 15852
                                             ii ---  --  v  v     vi i    v  
C rnd-1_family-       7162 GTCTTTTGTTTGGCTGTGTGT---TGGATTGGTAGTTGTGGTATCTTGTG 7116

  scaffold274|s      15853 TTTGGCTGTGGATTCATGTTTGTTATAACTTATGGTTTTGGCAATAGTGT 15902
                                      v        v  vi        ?         v v    
C rnd-1_family-       7115 TTTGGCTGTGGCTTCATGTTGGTAGTAACTTATNGTTTTGGCATTTGTGT 7066

  scaffold274|s      15903 CACCATGGGGAGAGCAGCCATCATGATGGTAGCAATTGTTGCTAGCAGTT 15952
                              i           i         v      ii    v       i   
C rnd-1_family-       7065 CACTATGGGGAGAGCGGCCATCATGTTGGTAGTGATTGATGCTAGCGGTT 7016

  scaffold274|s      15953 TGT---GATCTATATTTGTGGTTTGGCGCTTTGTAGAAGATGTCATGATT 15999
                              ---                      i   i  ?v   i v       
C rnd-1_family-       7015 TGTTGTGATCTATATTTGTGGTTTGGCGTTTTATANTAGACGGCATGATT 6966

  scaffold274|s      16000 TTCAGTCTAATGACAATATCAACAATACACACTCAGTTGGTGGAATTGGC 16049
                            i      ?        v                                
C rnd-1_family-       6965 TCCAGTCTNATGACAATTTCAACAATACACACTCAGTTGGTGGAATTGGC 6916

  scaffold274|s      16050 TGCTACATTGTTGGTTGTGGGATTACAGGGGTGGCTGTGTGTTGGGTTGG 16099
                              i               i                              
C rnd-1_family-       6915 TGCCACATTGTTGGTTGTGAGATTACAGGGGTGGCTGTGTGTTGGGTTGG 6866

  scaffold274|s      16100 TAATTGTGGTATCTTGTGTATGGCTGTAGTAACTGATGTTATGGCTGATT 16149
                             i                v       i i ?   v              
C rnd-1_family-       6865 TAGTTGTGGTATCTTGTGTTTGGCTGTGGCANCTGTTGTTATGGCTGATT 6816

  scaffold274|s      16150 GGTTGTTGGATATTTGATATTTCAGGGTAGCTGTTTTCTGATTTACTATG 16199
                                     i       i                      i        
C rnd-1_family-       6815 GGTTGTTGGACATTTGATGTTTCAGGGTAGCTGTTTTCTGACTTACTATG 6766

  scaffold274|s      16200 GTTTTGGCACT-TGTCACAGTTGGGAG--CGGCCATCATTTTTGTT-ATT 16245
                                      -      v  v     --                 -   
C rnd-1_family-       6765 GTTTTGGCACTGTGTCACCGTGGGGAGAGCGGCCATCATTTTTGTTCATT 6716

  scaffold274|s      16246 GGAAAAGCAATGCACAATCTCGTATGCTGGGTTAGCTCCAATTTTGTGAA 16295
                                                                             
C rnd-1_family-       6715 GGAAAAGCAATGCACAATCTCGTATGCTGGGTTAGCTCCAATTTTGTGAA 6666

  scaffold274|s      16296 TCAGACTGGCTGTA-TTGTTTGATG-CAGCACTAC--GAACAGTTTTCTA 16341
                                         -i         -         --          ?  
C rnd-1_family-       6665 TCAGACTGGCTGTAGCTGTTTGATGGCAGCACTACACGAACAGTTTTNTA 6616

  scaffold274|s      16342 TTTTG-GCGATAGCATTGATACTGGGGTTGCAGCTTTGTGTTGTGATTTT 16390
                                -                                            
C rnd-1_family-       6615 TTTTGTGCGATAGCATTGATACTGGGGTTGCAGCTTTGTGTTGTGATTTT 6566

  scaffold274|s      16391 GTGGATTAAATTACTTGAGTCATATGACTGTGTCAGAATTACATCTCATT 16440
                                                             ?              i
C rnd-1_family-       6565 GTGGATTAAATTACTTGAGTCATATGACTGTGTCNGAATTACATCTCATC 6516

  scaffold274|s      16441 ATCGTTATTATCACTTTAG--------GAACATGAATCCAAATTCGAATG 16482
                                    i         --------                       
C rnd-1_family-       6515 ATCGTTATTGTCACTTTAGTTCCAGTCGAACATGAATCCAAATTCGAATG 6466

  scaffold274|s      16483 AAGAGACTCCATCTGCTGCTGCAAC-GGTGATGAACGTACAGAACCGTCG 16531
                                     v              -        ?               
C rnd-1_family-       6465 AAGAGACTCCCTCTGCTGCTGCAACCGGTGATGANCGTACAGAACCGTCG 6416

  scaffold274|s      16532 GATGTAAGTACGCTGACATGAGTTTATTTTTATTCATGTGTTCTATTCTT 16581
                                       i      v                  v     i     
C rnd-1_family-       6415 GATGTAAGTACGTTGACATTAGTTTATTTTTATTCATGGGTTCTGTTCTT 6366

  scaffold274|s      16582 ATTGTATCAAAAATATATTTAGGTCCCAGACACCAGTATTGTTACTGCAT 16631
                                i                  i     v      i          ? 
C rnd-1_family-       6365 ATTGTGTCAAAAATATATTTAGGTTCCAGAGACCAGTGTTGTTACTGCNT 6316

  scaffold274|s      16632 TGTCTGCTCGAGAAATGGGTGTAGGTCTTCAAGTGCCATATTTTGTTTGG 16681
                                    i                           i            
C rnd-1_family-       6315 TGTCTGCTCAAGAAATGGGTGTAGGTCTTCAAGTGCCGTATTTTGTTTGG 6266

  scaffold274|s      16682 GCTTTTCGTTACTGACAAGTGTTTTT-ACTGTTAATCCAGGTTCTACGGA 16730
                                                     -       v       i       
C rnd-1_family-       6265 GCTTTTCGTTACTGACAAGTGTTTTTTACTGTTATTCCAGGTCCTACGGA 6216

  scaffold274|s      16731 CTATGCTGTCTTTGTTCACTTCGTTTTGTCGTCCGATTAATGTTGAGGCT 16780
                                      ?                         i i          
C rnd-1_family-       6215 CTATGCTGTCTNTGTTCACTTCGTTTTGTCGTCCGATCAGTGTTGAGGCT 6166

  scaffold274|s      16781 GATGACGA--AGGATCTCCGGTCAATTAATATCAACATAAAGCAATCCAC 16828
                                   --          i  i  i  i  i                 
C rnd-1_family-       6165 GATGACGAGAAGGATCTCCGATCGATCAACATTAACATAAAGCAATCCAC 6116

  scaffold274|s      16829 TGATGTTCCTGAAATGAGCAATTTGTCTTCCGTTAGCGGTTCTGCTGCTG 16878
                                 ?               i                         v 
C rnd-1_family-       6115 TGATGTNCCTGAAATGAGCAATCTGTCTTCCGTTAGCGGTTCTGCTGCGG 6066

  scaffold274|s      16879 TAGTGAATCAGTTGAACAAAATTGAGGTTGTGTTGTCTGAAATGAATCAA 16928
                                            i    i    v         v           i
C rnd-1_family-       6065 TAGTGAATCAGTTGAACGAAATCGAGGGTGTGTTGTCGGAAATGAATCAG 6016

  scaffold274|s      16929 TCGTTGAAGGCATTAGCTTCTGTTCCTACTGGGATGACTCCATTGAAGTT 16978
                                              v  i      i v                  
C rnd-1_family-       6015 TCGTTGAAGGCATTAGCTTGTGCTCCTACCGCGATGACTCCATTGAAGTT 5966

  scaffold274|s      16979 GCACCAGCAGCATTCAGCATTGTCAGTGAGGTCTGACGAGTTTGCAGATG 17028
                               ? i        i                    ?             
C rnd-1_family-       5965 GCACNAACAGCATTCGGCATTGTCAGTGAGGTCTGANGAGTTTGCAGATG 5916

  scaffold274|s      17029 ATGGAGAGGTATTATCAGAGAGGAAATCGGATTTTT--GTAAAGTTTGAG 17076
                                                               --  ?     i  v
C rnd-1_family-       5915 ATGGAGAGGTATTATCAGAGAGGAAATCGGATTTTTTTGTNAAGTTCGAC 5866

  scaffold274|s      17077 GTCTCAGCTCCTGATGGCACAGATATATCATTCTATGTTCTACCTCCAAA 17126
                              i                i   i    i     i        v  i  
C rnd-1_family-       5865 GTCCCAGCTCCTGATGGCACGGATGTATCGTTCTACGTTCTACCACCGAA 5816

  scaffold274|s      17127 ACATTTTATGACATTTTTCGGAGGGAAAGCAACTCGGCAGTTTGAAAA-- 17174
                                    ??                             i?      --
C rnd-1_family-       5815 ACATTTTATNNCATTTTTCGGAGGGAAAGCAACTCGGCAGCNTGAAAAGA 5766

  scaffold274|s      17175 AAGGTTTATCTACTGATCCATTGAAGCTGCTGCTTGTGTGTGCTTGGAAG 17224
                                     i        i        ?          ??         
C rnd-1_family-       5765 AAGGTTTATCCACTGATCCGTTGAAGCTNCTGCTTGTGTNNGCTTGGAAG 5716

  scaffold274|s      17225 ACATTTATTAATGAAAGTGACCGAGTTATCCTTCCTGTGGTGTTGGAGTG 17274
                             v  ii                         i  ?              
C rnd-1_family-       5715 ACTTTCGTTAATGAAAGTGACCGAGTTATCCTCCCNGTGGTGTTGGAGTG 5666

  scaffold274|s      17275 GGAAACTGATGCAACAAAAGGCGTTGCTGATTTTGGGAAATTCTGGCAGG 17324
                                 ?                                 i ?       
C rnd-1_family-       5665 GGAAACNGATGCAACAAAAGGCGTTGCTGATTTTGGGAAACTNTGGCAGG 5616

  scaffold274|s      17325 AGCAAGTCAATGCTTGGTGTCCCGTTGAGAACCGGTCCACAGGCAAATAT 17374
                                   i    ?        ?         ?       i         
C rnd-1_family-       5615 AGCAAGTCGATGCNTGGTGTCCNGTTGAGAACNGGTCCACGGGCAAATAT 5566

  scaffold274|s      17375 AGTGCCCTAGCAATTGTCTCTACGAGTTCAGGGCCTATTCTGTTTGTCTT 17424
                                         i   v                 ?    v        
C rnd-1_family-       5565 AGTGCCCTAGCAATCGTCGCTACGAGTTCAGGGCCTNTTCTTTTTGTCTT 5516

  scaffold274|s      17425 TTCCTATGACTTTGGAGATACAGACACGTTGATGGTACAACCTATGCTGA 17474
                              v               i            i   ?v    ?       
C rnd-1_family-       5515 TTCGTATGACTTTGGAGATGCAGACACGTTGACGGTNGAACCNATGCTGA 5466

  scaffold274|s      17475 CTGCGTATGTGTCTGACAGAAAAGCTGTTCCTCTAAAGTTTCCTTGGACG 17524
                               ?        i  v  i     i      ?i               ?
C rnd-1_family-       5465 CTGCNTATGTGTCCGAAAGGAAAGCCGTTCCTNCAAAGTTTCCTTGGACN 5416

  scaffold274|s      17525 TCTCTTGCATCGGTTTTTATGGATTTGCTGTTAGTCGAGGACAGCAATGT 17574
                             i              i                                
C rnd-1_family-       5415 TCCCTTGCATCGGTTTTCATGGATTTGCTGTTAGTCGAGGACAGCAATGT 5366

  scaffold274|s      17575 TGGCGTCAAGGTGTCTTCATGCAATATGAGGACGGTTGCATTTCTTGAGC 17624
                                i i        i       ? i             ??        
C rnd-1_family-       5365 TGGCGCCGAGGTGTCTCCATGCAANACGAGGACGGTTGCANNTCTTGAGC 5316

  scaffold274|s      17625 AATCTGCCTATGAGAAGAATCAGGTTTCAAACTTGTTTCCAATGAAAGAT 17674
                                   ?i        ?    ?    ?i       i        i   
C rnd-1_family-       5315 AATCTGCCNGTGAGAAGANTCAGNTTTCNGACTTGTTCCCAATGAAGGAT 5266

  scaffold274|s      17675 GAAGATTTTCATATTACTTTGCCAAGCAACACTTGGAGGGCTAACGATTA 17724
                             ?                        i             ?        
C rnd-1_family-       5265 GANGATTTTCATATTACTTTGCCAAGCGACACTTGGAGGGCNAACGATTA 5216

  scaffold274|s      17725 TTCGCTTGCTGTTTTT-GAGTTGTAAGCTATTGTTCC-AAAATGTGACCG 17772
                                           -                i   -       v    
C rnd-1_family-       5215 TTCGCTTGCTGTTTTTGGAGTTGTAAGCTATTGCTCCAAAAATGTTACCG 5166

  scaffold274|s      17773 GAAGGATGAAAGTACCCGTCATGAATATTTTTTTGAATTTGATGAAGAAT 17822
                                    i      i                        i? i     
C rnd-1_family-       5165 GAAGGATGAGAGTACCTGTCATGAATATTTTTTTGAATTTGGNGGAGAAT 5116

  scaffold274|s      17823 TTGACAGACG-AATGGCTGTGGACGCCCCAACG-CTAGAAATGCAATTTG 17870
                                ?    -        i   i i?      -i               
C rnd-1_family-       5115 TTGACNGACGCAATGGCTGCGGATGTNCCAACGTTTAGAAATGCAATTTG 5066

  scaffold274|s      17871 CAAGGTACTGTGGGATGCGTTTTTGAA 17897
                            ?i    i         i         
C rnd-1_family-       5065 CNGGGTATTGTGGGATGTGTTTTTGAA 5039

Matrix = 20p45g.matrix
Kimura (with divCpGMod) = 5.34
Transitions / transversions = 2.54 (94/37)
Gap_init rate = 0.01 (22 / 2142), avg. gap size = 1.68 (37 / 22)


694 5.38 2.15 0.00 scaffold274|size178918 17899 17991 (160574) C rnd-1_family-527#Unknown (350) 168 74 m_b2613s001i34 91365

  scaffold274|s      17899 ATATGCATGGAGGGTCATTCATGGAATG-ACGATTGACAACTTTCCCAAT 17947
                                                       -iv                   
C rnd-1_family-        168 ATATGCATGGAGGGTCATTCATGGAATGTGGGATTGACAACTTTCCCAAT 119

  scaffold274|s      17948 ACAT-ATGCATAGATTTTTCATTCTTGTAATGACGTGCTCATGTT 17991
                               -          v?                   i    i   
C rnd-1_family-        118 ACATTATGCATAGATGNTTCATTCTTGTAATGACGTACTCACGTT 74

Matrix = 20p45g.matrix
Kimura (with divCpGMod) = 4.60
Transitions / transversions = 1.50 (3/2)
Gap_init rate = 0.02 (2 / 92), avg. gap size = 1.00 (2 / 2)


1118 7.45 2.48 0.00 scaffold274|size178918 18040 18200 (160365) C rnd-1_family-527#Unknown (253) 265 101 m_b2613s001i35 91366

  scaffold274|s      18040 TTCATAGATGTTCATTATTGCAATGTGGTACTGAAAGTAAAAACAAGGTT 18089
                                     v     v   i                 v       v   
C rnd-1_family-        265 TTCATAGATGGTCATTCTTGTAATGTGGTACTGAAAGTCAAAACAACGTT 216

  scaffold274|s      18090 GAGGCTAAAATTCA-AAAAATCATGGCTACCTTCATTTCC--TGTACATA 18136
                             i    v      -v                 v i    -- i      
C rnd-1_family-        215 GAAGCTATAATTCATCAAAATCATGGCTACCTTAACTTCCCCTATACATA 166

  scaffold274|s      18137 TGCATGGAGGGTCATTCATGGAATGTGGGATTGACAACTTTCCTAATACA 18186
                                                                      i      
C rnd-1_family-        165 TGCATGGAGGGTCATTCATGGAATGTGGGATTGACAACTTTCCCAATACA 116

  scaffold274|s      18187 TTA-GCATAGATGGT 18200
                              -         ? 
C rnd-1_family-        115 TTATGCATAGATGNT 101

Matrix = 20p45g.matrix
Kimura (with divCpGMod) = 7.91
Transitions / transversions = 0.71 (5/7)
Gap_init rate = 0.02 (3 / 160), avg. gap size = 1.33 (4 / 3)


593 12.26 2.78 1.83 scaffold274|size178918 18230 18337 (160228) C rnd-1_family-24#Unknown (9) 109 1 m_b2613s001i36 91367

  scaffold274|s      18230 ATGGGAAACGGCCG--GTGTAAATCCGTGATTTTGACTATGGGAAACAAG 18277
                                 v       --   -        -     v         v  iiv
C rnd-1_family-        109 ATGGGACACGGCCGTGGTG-AAATCCGT-ATTTTCACTATGGGACACGGC 62

  scaffold274|s      18278 TGTGGTGAAAATCCGTATTTTGACTATGGGA-ACAACCGTGGTGGAAATC 18326
                           i      v             v         -  ii        v     
C rnd-1_family-         61 CGTGGTGTAAATCCGTATTTTCACTATGGGACACGGCCGTGGTGTAAATC 12

  scaffold274|s      18327 CGTATTTTGAC 18337
                                   v  
C rnd-1_family-         11 CGTATTTTCAC 1

Matrix = 20p45g.matrix
Kimura (with divCpGMod) = 10.42
Transitions / transversions = 0.62 (5/8)
Gap_init rate = 0.04 (4 / 107), avg. gap size = 1.25 (5 / 4)

549 15.30 1.01 1.01 scaffold274|size178918 18257 18355 (160210) C rnd-1_family-24#Unknown (0) 118 20 m_b2613s001i37 91367

  scaffold274|s      18257 ATTTTGACTATGGGAAACAAGTGTGGTGAAAATCCGTATTTTGACTATGG 18306
                                v         v  iivi         -          v       
C rnd-1_family-        118 ATTTTCACTATGGGACACGGCCGTGGTGAAA-TCCGTATTTTCACTATGG 70

  scaffold274|s      18307 GA-ACAACCGTGGTGGAAATCCGTATTTTGACTATATGACACGCCGGTGG 18355
                             -  ii        v             v     iv      v v    
C rnd-1_family-         69 GACACGGCCGTGGTGTAAATCCGTATTTTCACTATGGGACACGGCCGTGG 20

Matrix = 20p45g.matrix
Kimura (with divCpGMod) = 13.74
Transitions / transversions = 0.67 (6/9)
Gap_init rate = 0.02 (2 / 98), avg. gap size = 1.00 (2 / 2)


330 21.89 7.55 0.88 scaffold274|size178918 18271 18376 (160189) rnd-1_family-34#Unknown 1 113 (24) m_b2613s001i38 91368

  scaffold274|s      18271 AAACAAGTGTGGTGAAAATCCGTATTTTGACTATG--GGAACAACCGT-G 18317
                               iivii i   v             v      --ii  i  i   -i
  rnd-1_family-          1 AAACGGCCATAGTGTAAATCCGTATTTTCACTATGTCAAAATAATCGTTA 50

  scaffold274|s      18318 GTGGAAATCCGTATTTTGACTATATGACAC-GCCG--GTGGAAATAATGC 18364
                              v             v     i v v  -    --   v    -vi i
  rnd-1_family-         51 GTGTAAATCCGTATTTTCACTATGTCAAACGGCCGTAGTGTAAAT-CCGT 99

  scaffold274|s      18365 ATTTC--ACTATGT 18376
                               i--       
  rnd-1_family-        100 ATTTTCAACTATGT 113

Matrix = 20p45g.matrix
Kimura (with divCpGMod) = 23.84
Transitions / transversions = 1.56 (14/9)
Gap_init rate = 0.06 (6 / 105), avg. gap size = 1.50 (9 / 6)


1818 1.11 2.64 3.07 scaffold274|size178918 18386 20510 (158055) (GT)n#Simple_repeat 1 2116 (0) c_b2613s251i1 91369

  scaffold274|s      18386 GTGTGTGTGTGCT-TAGTGTGTGTGTGTGTGTGTGTGTGCT-TAGTGTGT 18433
                                      - - -                       - - -      
  (GT)n#Simple_          1 GTGTGTGTGTG-TGT-GTGTGTGTGTGTGTGTGTGTGTG-TGT-GTGTGT 46

  scaffold274|s      18434 GTGTGTGTGTGTGTGTGTGTGTGTGTGTGTGTGTGTGTGTGTGTGTGTGT 18483
                                                                             
  (GT)n#Simple_         47 GTGTGTGTGTGTGTGTGTGTGTGTGTGTGTGTGTGTGTGTGTGTGTGTGT 96

  scaffold274|s      18484 GTGTGTGTGTGTGTGTGTGTGTGTGTGTGTGTGTGTGTGTGATAT-TGTG 18532
                                                                    - i -    
  (GT)n#Simple_         97 GTGTGTGTGTGTGTGTGTGTGTGTGTGTGTGTGTGTGTGTG-TGTGTGTG 145

  scaffold274|s      18533 TGTGTGTGTGTGTGTGTGTGTGTGTGTGTGTGTGTGTGTGTGTGTGTGTG 18582
                                                                             
  (GT)n#Simple_        146 TGTGTGTGTGTGTGTGTGTGTGTGTGTGTGTGTGTGTGTGTGTGTGTGTG 195

  scaffold274|s      18583 TGTGTGTGTGTGTGTGTGTGTGTGTGTGCT-TAATGTGTGTGTGTGTGCT 18631
                                                       - - -i              - 
  (GT)n#Simple_        196 TGTGTGTGTGTGTGTGTGTGTGTGTGTG-TGT-GTGTGTGTGTGTGTG-T 242

  scaffold274|s      18632 -TAGTGTGTGTGTGTGTGTGTGTGCT-TAGTGTGTGTGTGTGTGTGTGTG 18679
                           - -                     - - -                     
  (GT)n#Simple_        243 GT-GTGTGTGTGTGTGTGTGTGTG-TGT-GTGTGTGTGTGTGTGTGTGTG 289

  scaffold274|s      18680 TGTGT-TAGTGTGTGTGTGTGTGTGTGTGTGTGTGTGTGTGTGTGTGTGT 18728
                                - -                                          
  (GT)n#Simple_        290 TGTGTGT-GTGTGTGTGTGTGTGTGTGTGTGTGTGTGTGTGTGTGTGTGT 338

  scaffold274|s      18729 GTGTGTGTGTGTGTGTGTGTGTGTGTGTGTGTGTGTGTGTGTGTGTGTGT 18778
                                                                             
  (GT)n#Simple_        339 GTGTGTGTGTGTGTGTGTGTGTGTGTGTGTGTGTGTGTGTGTGTGTGTGT 388

  scaffold274|s      18779 GCT-TAGTGTGTGTGTGTGTGT-TAGTGTGTGTGTGTGTGCT-TGAAATG 18825
                            - - -                - -               - -  -vi  
  (GT)n#Simple_        389 G-TGT-GTGTGTGTGTGTGTGTGT-GTGTGTGTGTGTGTG-TGTG-TGTG 433

  scaffold274|s      18826 TAT-TGTGTGTGTGTGTGTGTGTGTGTGTGTGTGTGTACT-TAGT-TGTG 18872
                            i -                                 -v - -  -    
  (GT)n#Simple_        434 TGTGTGTGTGTGTGTGTGTGTGTGTGTGTGTGTGTGT-GTGT-GTGTGTG 481

  scaffold274|s      18873 TGTGTGTGTAGTGTGTGTGTGTGTGTGTGTGTGTGTGTGTGTGTGTGTGC 18922
                                    -                                       -
  (GT)n#Simple_        482 TGTGTGTGT-GTGTGTGTGTGTGTGTGTGTGTGTGTGTGTGTGTGTGTG- 529

  scaffold274|s      18923 T-TAGTGTGTGTGTGTGTGTGTGTGTGTGTAGTGTGTGTGTGTGTGTGTG 18971
                            - -                          -                   
  (GT)n#Simple_        530 TGT-GTGTGTGTGTGTGTGTGTGTGTGTGT-GTGTGTGTGTGTGTGTGTG 577

  scaffold274|s      18972 TGTGT-TAGTGTGTGT-TGTGTGT-TAT-TGTGTAGCAATGTGTGCT-TA 19016
                                - -        -       - i -     - -vi      - - -
  (GT)n#Simple_        578 TGTGTGT-GTGTGTGTGTGTGTGTGTGTGTGTGT-G-TGTGTGTG-TGT- 622

  scaffold274|s      19017 GTGTGTGTGTGTGTGTGT-TGTGTGTGTGTGTGTGTGTGTGTGTGTGCT- 19064
                                             -                            - -
  (GT)n#Simple_        623 GTGTGTGTGTGTGTGTGTGTGTGTGTGTGTGTGTGTGTGTGTGTGTG-TG 671

  scaffold274|s      19065 TAGTGTGTGT-TGTGTGTGT-TGTGTGTGTGTGTGTGTGTGTGTGTGTGT 19112
                            -        -         -                             
  (GT)n#Simple_        672 T-GTGTGTGTGTGTGTGTGTGTGTGTGTGTGTGTGTGTGTGTGTGTGTGT 720

  scaffold274|s      19113 GTGTGTGTGTGTGTGTGCT-TAGTGTGTGTGTGTGTGTGTGTGTGT-TGT 19160
                                            - - -                        -   
  (GT)n#Simple_        721 GTGTGTGTGTGTGTGTG-TGT-GTGTGTGTGTGTGTGTGTGTGTGTGTGT 768

  scaffold274|s      19161 GTGTGTGTGTGTGTGTGTGTGTGTGTGTGTGTGTGTGTGTGTGTGTGTGT 19210
                                                                             
  (GT)n#Simple_        769 GTGTGTGTGTGTGTGTGTGTGTGTGTGTGTGTGTGTGTGTGTGTGTGTGT 818

  scaffold274|s      19211 GTGTGTGTGTGTGTGTGTGTGTGTGTGTGTGTGTGTGT-TGTGTGTGTGT 19259
                                                                 -           
  (GT)n#Simple_        819 GTGTGTGTGTGTGTGTGTGTGTGTGTGTGTGTGTGTGTGTGTGTGTGTGT 868

  scaffold274|s      19260 GTGTGTGTGTGTGTGTGTGTGTGTGTGTGTGTGTGTGTGTGTGTGTGTGT 19309
                                                                             
  (GT)n#Simple_        869 GTGTGTGTGTGTGTGTGTGTGTGTGTGTGTGTGTGTGTGTGTGTGTGTGT 918

  scaffold274|s      19310 GTGTGTGTGTGTGTGTGTGTGTGTGTGTGTGTGTGTGTGTGTGTGTGTGT 19359
                                                                             
  (GT)n#Simple_        919 GTGTGTGTGTGTGTGTGTGTGTGTGTGTGTGTGTGTGTGTGTGTGTGTGT 968

  scaffold274|s      19360 GTGTGTGTGTGTGTGTGTGT-TGTGTGTGTGTGTGTGTGTGTGTGTGTGT 19408
                                               -                             
  (GT)n#Simple_        969 GTGTGTGTGTGTGTGTGTGTGTGTGTGTGTGTGTGTGTGTGTGTGTGTGT 1018

  scaffold274|s      19409 GTGTGT-TAGTGTGTGTGT-TAGTGTGTGTGTGTGTGTAGTGTGTGTGTG 19456
                                 - -          - -                -           
  (GT)n#Simple_       1019 GTGTGTGT-GTGTGTGTGTGT-GTGTGTGTGTGTGTGT-GTGTGTGTGTG 1065

  scaffold274|s      19457 TGTGTGTGCTGTGTGTGTGTGTGTGTGTGTGTGTGTGTGTGTGTGTGTGT 19506
                                   -                                         
  (GT)n#Simple_       1066 TGTGTGTG-TGTGTGTGTGTGTGTGTGTGTGTGTGTGTGTGTGTGTGTGT 1114

  scaffold274|s      19507 GTGTGTGTGTGTGTGTGTGTGTGTGTGTGTGTGTGTGTGTGTGTGTGTGT 19556
                                                                             
  (GT)n#Simple_       1115 GTGTGTGTGTGTGTGTGTGTGTGTGTGTGTGTGTGTGTGTGTGTGTGTGT 1164

  scaffold274|s      19557 GTGTGTGTGTGTGTGTGTGCT-TAGTGTGTGTGT-TAGTGTGTGTGCT-T 19603
                                              - - -          - -         - - 
  (GT)n#Simple_       1165 GTGTGTGTGTGTGTGTGTG-TGT-GTGTGTGTGTGT-GTGTGTGTG-TGT 1210

  scaffold274|s      19604 GTGTGTGTGTATGTGTGT-TAGTGTGTGTGTGTGTGTGTGTGTGTGTGTG 19652
                                     i       - -                             
  (GT)n#Simple_       1211 GTGTGTGTGTGTGTGTGTGT-GTGTGTGTGTGTGTGTGTGTGTGTGTGTG 1259

  scaffold274|s      19653 TGTGTGTGTGTGTGTGTGTGTGTGTGTGTGTGTGTGTGTGTGTGTGTGTG 19702
                                                                             
  (GT)n#Simple_       1260 TGTGTGTGTGTGTGTGTGTGTGTGTGTGTGTGTGTGTGTGTGTGTGTGTG 1309

  scaffold274|s      19703 TGTGTGTGTGTGTGTGTGTGTGTGTGTGTGTGCT-TAGTGTGTGTGTGTG 19751
                                                           - - -             
  (GT)n#Simple_       1310 TGTGTGTGTGTGTGTGTGTGTGTGTGTGTGTG-TGT-GTGTGTGTGTGTG 1357

  scaffold274|s      19752 TGCT-TAGTGTGTGTGTGTGTGTGTGTGTGTGTGTGTGTGTGTGTGTGTG 19800
                             - - -                                           
  (GT)n#Simple_       1358 TG-TGT-GTGTGTGTGTGTGTGTGTGTGTGTGTGTGTGTGTGTGTGTGTG 1405

  scaffold274|s      19801 TGTGTGCTAGTGTGTGT-TAGTGTGTGTGTGTGTGTGTGCT-TAGTGTGT 19848
                                 - -        - -                   - - -      
  (GT)n#Simple_       1406 TGTGTG-T-GTGTGTGTGT-GTGTGTGTGTGTGTGTGTG-TGT-GTGTGT 1450

  scaffold274|s      19849 GTGTGTGTGTGTGTGTGTGTGTGTGTGTGTGTGTGTGTGTGTGTGTGTGT 19898
                                                                             
  (GT)n#Simple_       1451 GTGTGTGTGTGTGTGTGTGTGTGTGTGTGTGTGTGTGTGTGTGTGTGTGT 1500

  scaffold274|s      19899 GTGTGTGTGTGTGTGTGTGTGTGTGTGTGTGTGTGTGTGTGTGTGTGTGT 19948
                                                                             
  (GT)n#Simple_       1501 GTGTGTGTGTGTGTGTGTGTGTGTGTGTGTGTGTGTGTGTGTGTGTGTGT 1550

  scaffold274|s      19949 GTGTGTGTGTGTGTGTGTGTGTGTGTGTGTGTGTGTGTGTGTGTGTGTGT 19998
                                                                             
  (GT)n#Simple_       1551 GTGTGTGTGTGTGTGTGTGTGTGTGTGTGTGTGTGTGTGTGTGTGTGTGT 1600

  scaffold274|s      19999 GTGTGTGTGTGTGTGTGTGTGTGTGTGTGTGTGTGTGTGCT-TAGTGTGT 20047
                                                                  - - -      
  (GT)n#Simple_       1601 GTGTGTGTGTGTGTGTGTGTGTGTGTGTGTGTGTGTGTG-TGT-GTGTGT 1648

  scaffold274|s      20048 -TGTGTGT-TATGTGTGCT-TAGTGTGTGTGTGTGCT-TAGTGTGTGTGC 20093
                           -       - i      - - -             - - -         -
  (GT)n#Simple_       1649 GTGTGTGTGTGTGTGTG-TGT-GTGTGTGTGTGTG-TGT-GTGTGTGTG- 1693

  scaffold274|s      20094 T-TAGTGTGTGTGTGTGTGTGTGTGTGTGTGTGTGTGTGTGTGTGTGTGT 20142
                            - -                                              
  (GT)n#Simple_       1694 TGT-GTGTGTGTGTGTGTGTGTGTGTGTGTGTGTGTGTGTGTGTGTGTGT 1742

  scaffold274|s      20143 GTGTGTGTGTGTGTGTGTGTGTGTGTGTGTGTGTGTGTGTGTGTGTGTGT 20192
                                                                             
  (GT)n#Simple_       1743 GTGTGTGTGTGTGTGTGTGTGTGTGTGTGTGTGTGTGTGTGTGTGTGTGT 1792

  scaffold274|s      20193 GTGTGTGTGTGTGTGTGTGTGTGTGTGT-TGTGCT-TAATGTGT-TGT-T 20238
                                                       -    - - -i     -   - 
  (GT)n#Simple_       1793 GTGTGTGTGTGTGTGTGTGTGTGTGTGTGTGTG-TGT-GTGTGTGTGTGT 1840

  scaffold274|s      20239 AT-TGTGCT-TAATGTGT-TGTGTGTGT-TGTGTATGTATGTGTGTGTGT 20284
                           i -    - - -i     -         -     i   i           
  (GT)n#Simple_       1841 GTGTGTG-TGT-GTGTGTGTGTGTGTGTGTGTGTGTGTGTGTGTGTGTGT 1888

  scaffold274|s      20285 GT-TGTGTGTGTGTGTGTGTGTGTGTGTGTGTAT-TAT-TGTGTGTGTGT 20331
                             -                             i - i -           
  (GT)n#Simple_       1889 GTGTGTGTGTGTGTGTGTGTGTGTGTGTGTGTGTGTGTGTGTGTGTGTGT 1938

  scaffold274|s      20332 GATAT-TGTATGTGTGT-TGTGTGTGTGTGTGTGATGTGTGTGTGTGTGT 20379
                            - i -   i       -                -               
  (GT)n#Simple_       1939 G-TGTGTGTGTGTGTGTGTGTGTGTGTGTGTGTG-TGTGTGTGTGTGTGT 1986

  scaffold274|s      20380 ACAGTGTGTGTGTGTGTGTGTGTGTGTGTGTGTGTGTGTGTGTGTGTGTG 20429
                           -vv                                               
  (GT)n#Simple_       1987 -GTGTGTGTGTGTGTGTGTGTGTGTGTGTGTGTGTGTGTGTGTGTGTGTG 2035

  scaffold274|s      20430 TGTGTGTGTGTGTGTGTGTGTGTGTGTGTGTGTGTGTGTGTGTGTGTGTG 20479
                                                                             
  (GT)n#Simple_       2036 TGTGTGTGTGTGTGTGTGTGTGTGTGTGTGTGTGTGTGTGTGTGTGTGTG 2085

  scaffold274|s      20480 TGTGTGTGTGTGTGTGTGTGTGTGTGTGTGT 20510
                                                          
  (GT)n#Simple_       2086 TGTGTGTGTGTGTGTGTGTGTGTGTGTGTGT 2116

Matrix = Unknown
Transitions / transversions = 3.40 (17/5)
Gap_init rate = 0.06 (121 / 2124), avg. gap size = 1.00 (121 / 121)


393 23.10 16.77 0.53 scaffold274|size178918 20511 20660 (157905) C rnd-1_family-52#Unknown (10) 177 2 m_b2613s001i39 91370

  scaffold274|s      20511 AGCAAGCAAATGCACCCATTTTGGAAATAAAA-A-AATT--AAACTCGAG 20556
                           v   v  i ?i  i        v       i - -    --   vvii i
C rnd-1_family-        177 CGCACGCGANCGCGCCCATTTTTGAAATAAGATATAATTTTAAAGGTAAA 128

  scaffold274|s      20557 CAAGCATCAAAACCTCATGACTACACAGGTACGTCGAACTAAAAAATT-- 20604
                             iiv        v v        v  v       i v ii       --
C rnd-1_family-        127 CAGAGATCAAAACATGATGACTACCCATGTACGTCAACCCGAAAAATTAA 78

  scaffold274|s      20605 -------------------CTTATGCCCATCATTAAAGTACCTGTTATGG 20635
                           -------------------   ?v  ii i?i vi           ?   
C rnd-1_family-         77 TTATTTACAGGTAAGTTCGCTTNAGCTTACNGTGGAAGTACCTGTTNTGG 28

  scaffold274|s      20636 TGAAAAAGTG--AAAATTGTGTCACTG 20660
                           i-        --    i   v      
C rnd-1_family-         27 C-AAAAAGTGAAAAAACTGTCTCACTG 2

Matrix = 20p45g.matrix
Kimura (with divCpGMod) = 23.85
Transitions / transversions = 1.36 (19/14)
Gap_init rate = 0.05 (7 / 149), avg. gap size = 4.00 (28 / 7)


13 21.58 0.00 0.00 scaffold274|size178918 20664 20695 (157870) (AAG)n#Simple_repeat 1 32 (0) m_b2613s252i1 91371

  scaffold274|s      20664 AAGAAGATGATGAAGATGATGAAAGAGAAGAA 20695
                                  v  v     v  v   ii       
  (AAG)n#Simple          1 AAGAAGAAGAAGAAGAAGAAGAAGAAGAAGAA 32

Matrix = Unknown
Transitions / transversions = 0.50 (2/4)
Gap_init rate = 0.00 (0 / 31), avg. gap size = 0.0 (0 / 0)


279 18.88 0.00 4.35 scaffold274|size178918 20698 20769 (157796) rnd-1_family-91#Unknown 1 69 (0) m_b2613s001i40 91372

  scaffold274|s      20698 AGAAGAAGGAGAAGAAAATGTCAAATGCAGCTAAATTTCCAATATGACCA 20747
                                           iiv --   -i i   v i       i ii  i 
  rnd-1_family-          1 AGAAGAAGGAGAAGAAGGAG--AAA-ACGGCTCAGTTTCCAACACAACTA 47

  scaffold274|s      20748 ATTTTTTGAAAAAATCTTGATA 20769
                            vv                   
  rnd-1_family-         48 AGATTTTGAAAAAATCTTGATA 69

Matrix = 20p45g.matrix
Kimura (with divCpGMod) = 20.40
Transitions / transversions = 2.25 (9/4)
Gap_init rate = 0.04 (3 / 71), avg. gap size = 1.00 (3 / 3)


262 22.10 4.04 4.04 scaffold274|size178918 20771 20869 (157696) rnd-5_family-560#Unknown 249 347 (249) m_b2613s001i41 91373

  scaffold274|s      20771 ATGGTCCTGATATAGAATAAGTAGGGGTGTATCAAATTTATGTACTTAGA 20820
                              ii v i  ?   vi        i       i v   i   i v-  v
  rnd-5_family-        249 ATGACCGTAATNTAGTGTAAGTAGGAGTGTATCGATTTTGTGTGCA-AGT 297

  scaffold274|s      20821 TCTCATCTT-CA---TTTAAGAACATTTCTTCATGTGACATCATTAAAAC 20866
                                 i  -  ---  ii    ?v    ---         i? vv   v
  rnd-5_family-        298 TCTCATTTTGCAATTTTCGAGAANCTTTC---ATGTGACATTNTGCAAAG 344

  scaffold274|s      20867 AAT 20869
                              
  rnd-5_family-        345 AAT 347

Matrix = 20p45g.matrix
Kimura (with divCpGMod) = 24.53
Transitions / transversions = 1.33 (12/9)
Gap_init rate = 0.06 (6 / 98), avg. gap size = 1.33 (8 / 6)


519 15.07 0.00 0.00 scaffold274|size178918 20926 20998 (157567) genome_2_13648#LTR/Copia 3 75 (509) m_b2613s001i43 91374

  scaffold274|s      20926 AGACAGACAACTTTGCCGTGCGGAAGTTTTTAGCAAACCAAACTGATGCC 20975
                                 i          ii i          i  i i         i v 
  genome_2_1364          3 AGACAGGCAACTTTGCCACGTGGAAGTTTTTGGCGAGCCAAACTGACGAC 52

  scaffold274|s      20976 AAATGATGACTTTGGCATTTTTT 20998
                             i   i                
  genome_2_1364         53 AAGTGACGACTTTGGCATTTTTT 75

Matrix = 20p45g.matrix
Kimura (with divCpGMod) = 11.17
Transitions / transversions = 10.00 (10/1)
Gap_init rate = 0.00 (0 / 72), avg. gap size = 0.0 (0 / 0)


494 19.77 1.16 0.00 scaffold274|size178918 20926 21011 (157554) genome_7_7989#DNA 3 89 (488) m_b2613s001i42 91375

  scaffold274|s      20926 AGACAGACAACTTTGCCGTGCGGAAGTTTTTAGCAAACCAAACTGATGCC 20975
                                 i          ii i        i i ii i          iv 
  genome_7_7989          3 AGACAGGCAACTTTGCCACGTGGAAGTTTCTGGTGAGCCAAACTGATAAC 52

  scaffold274|s      20976 AAATGATGACTTTGGCATTTTTT-AGTTAAGTGACTA 21011
                             i   i    vi          -   i v       
  genome_7_7989         53 AAGTGACGACTGCGGCATTTTTTGAGTCATGTGACTA 89

Matrix = 20p45g.matrix
Kimura (with divCpGMod) = 19.48
Transitions / transversions = 4.67 (14/3)
Gap_init rate = 0.01 (1 / 85), avg. gap size = 1.00 (1 / 1)


2455 2.87 0.00 0.00 scaffold274|size178918 21015 21293 (157272) genome_12_19122#DNA 1 279 (0) m_b2613s001i44 91376

  scaffold274|s      21015 AAGACTGTAAAACCTAATTTGTGCGGATCTGATTTTCCCGCCAAAATCTT 21064
                                                                             
  genome_12_191          1 AAGACTGTAAAACCTAATTTGTGCGGATCTGATTTTCCCGCCAAAATCTT 50

  scaffold274|s      21065 AATTGCATTATATCCAATTTTGGGCCAGGAGGACGAAAACAATGAGCTCA 21114
                                                                        v    
  genome_12_191         51 AATTGCATTATATCCAATTTTGGGCCAGGAGGACGAAAACAATGATCTCA 100

  scaffold274|s      21115 TTCATATCTGTGGTGGTGCATATCGTTTAAACACGAGAAAGTTCAGCTTT 21164
                                                      v      i               
  genome_12_191        101 TTCATATCTGTGGTGGTGCATATCGTTAAAACACAAGAAAGTTCAGCTTT 150

  scaffold274|s      21165 TTAACGGTTGTACTCACACCTCTGTCGGCCAATCGCCAGAAAAGTTACTA 21214
                            i          i                                     
  genome_12_191        151 TCAACGGTTGTATTCACACCTCTGTCGGCCAATCGCCAGAAAAGTTACTA 200

  scaffold274|s      21215 CAATTCAAAATATCTGGATACAAGTTATGTCCAGCTTTCTTACAAAATCG 21264
                                                                    i       i
  genome_12_191        201 CAATTCAAAATATCTGGATACAAGTTATGTCCAGCTTTCTTGCAAAATCA 250

  scaffold274|s      21265 GATCCACACAAATTAGGTTGTACAGTCTT 21293
                                i                       
  genome_12_191        251 GATCCGCACAAATTAGGTTGTACAGTCTT 279

Matrix = 20p45g.matrix
Kimura (with divCpGMod) = 2.60
Transitions / transversions = 3.00 (6/2)
Gap_init rate = 0.00 (0 / 278), avg. gap size = 0.0 (0 / 0)


1785 24.63 3.04 3.67 scaffold274|size178918 21293 21785 (156780) genome_7_7989#DNA 88 577 (0) m_b2613s001i45 91377

  scaffold274|s      21293 TACCTTTCACAACCTCCGGACGACCCTTATGACCTGTGGTGGTGTCATTT 21342
                                     i   vi           v i   ivv     i  v     
  genome_7_7989         88 TACCTTTCACGACCATCGGACGACCCTGACGACTGCTGGTGATGACATTT 137

  scaffold274|s      21343 TGATGACT---AGAATAATTGACTGTAAAGACACTTCATTGAATCTTATG 21389
                                  i--- ii iv i  ---  i      i  iiv   v   v   
  genome_7_7989        138 TGATGACCCTGAAGACCACTG---GTGAAGACATTTTGATGACTCTGATG 184

  scaffold274|s      21390 AATTGTGGCAAAGACAACTTGACGAGCCA-GTTGGGAC----------TC 21428
                            v  iv  ii      vi       v  v-   iv   ---------- i
  genome_7_7989        185 ACTTAAGGTGAAGACATTTTGACGACCCCCGTTACGACCATTACTACCTT 234

  scaffold274|s      21429 GTGACTGCCTTGAATGACATCCCTGACAACCATTGTGATGACGTCAATGA 21478
                                 i  ivvv     i  v v   i   vvi    i   i ii i  
  genome_7_7989        235 GTGACTACCCATTATGACGTCACAGACGACCCACGTGACGACATTGACGA 284

  scaffold274|s      21479 CCATGCGCAAATAACAGATTAAGACCAAGTGACAAAAAGGAAAACAAGGT 21528
                             v   i  v  i  v     v             v     v        
  genome_7_7989        285 CCTTGCACACATGACTGATTATGACCAAGTGACAACAAGGACAACAAGGT 334

  scaffold274|s      21529 GAGGACAAGGAAGAGTAACGACCGTGAGTAATGACACTGCAAATTTATTT 21578
                             v     iv vi v    v   vvi   i i  ii--         ---
  genome_7_7989        335 GACGACAAACACAACTAACCACCTAAAGTGACGATG--GCAAATTTA--- 379

  scaffold274|s      21579 GAGTGATGAACAGTGTGACTAGGACTTA-TGACACCTGATGGCCCAAGTT 21627
                           -     i    i  ---------     -iv        i i i     v
  genome_7_7989        380 -AGTGACGAACGGT---------ACTTAACTACACCTGACGACTCAAGTG 419

  scaffold274|s      21628 ATGACCAAAATACTAACCCGAGGATCCTGGCAATATTGGGTGACTCTTGT 21677
                            i           v v     v  i  v i i i           vii  
  genome_7_7989        420 ACGACCAAAATACGACCCCGACGACCCGGACGACATTGGGTGACTACCGT 469

  scaffold274|s      21678 GGACGATGTATTTGACGACCTGATGATGACACTAAAAAATTTCTTGATGA 21727
                           v     iv  vv    i     i   i      vi   v        i  
  genome_7_7989        470 TGACGACTTAAGTGACAACCTGGTGACGACACTCGAAATTTTCTTGACGA 519

  scaffold274|s      21728 CAAGTGACAACTCCATCTGGTGAAGGTTATCACCAAAGTTGAAAGTGGCC 21777
                             vv    i           i  viv    ii       i      v   
  genome_7_7989        520 CATCTGACGACTCCATCTGGCGATACTTATTGCCAAAGTCGAAAGTTGCC 569

  scaffold274|s      21778 TGTCTTGC 21785
                                   
  genome_7_7989        570 TGTCTTGC 577

Matrix = 20p45g.matrix
Kimura (with divCpGMod) = 24.52
Transitions / transversions = 1.21 (64/53)
Gap_init rate = 0.04 (22 / 492), avg. gap size = 1.50 (33 / 22)


1004 11.49 5.69 11.59 scaffold274|size178918 24188 24433 (154132) rnd-1_family-105#LINE/L1-Tx1 5 237 (1467) m_b2613s001i46 91378

  scaffold274|s      24188 GGGTTGAGGGAAAAATGTTATTTCTAATGTAAT----ACTTAGTACAGTT 24233
                                         v       i    i     ----  v      v   
  rnd-1_family-          5 GGGTTGAGGGAAAATTGTTATTCCTAACGTAATTTTCACATAGTACTGTT 54

  scaffold274|s      24234 TGAGTAAAATAACATTAT-GAGTCCAAAA-TCACATTAAAAACTTATTAA 24281
                                v v ----     -          -       i      ------
  rnd-1_family-         55 TGAGTCACA----ATTATAGAGTCCAAAAATCACATTGAAAACT------ 94

  scaffold274|s      24282 ATTCCTACATTTGGGTTATAGTTCACGGGAAATAGTGGATCCCCATGTTC 24331
                           ---v v    v-        i     i              i        
  rnd-1_family-         95 ---ACAACATA-GGGTTATAATTCACAGGAAATAGTGGATCTCCATGTTC 140

  scaffold274|s      24332 AATTGATAGCTGAACTAGGGAAGCACAAGCACGGAAGACATA-------C 24374
                                 v  i    ii     i          -  v v v  ------- 
  rnd-1_family-        141 AATTGAAAGTTGAATCAGGGAGGCACAAGCAC-GATGTCTTATTATGATC 189

  scaffold274|s      24375 CCATGCTGTGTGAGGTCATGACGGAAGGTTCAGACAAAATTGAAAAG-TT 24423
                                            i    ------------      v  v   -  
  rnd-1_family-        190 CCATGCTGTGTGAGGTCGTGAC------------CAAAATGGATAAGTTT 227

  scaffold274|s      24424 TTGAGACGCT 24433
                                     
  rnd-1_family-        228 TTGAGACGCT 237

Matrix = 20p45g.matrix
Kimura (with divCpGMod) = 11.43
Transitions / transversions = 0.79 (11/14)
Gap_init rate = 0.13 (32 / 245), avg. gap size = 1.28 (41 / 32)


408 25.70 6.13 8.14 scaffold274|size178918 24310 24847 (153718) rnd-1_family-363#Unknown 11 538 (29) m_b2613s001i47 91379

  scaffold274|s      24310 GAAATAGTGGATCCCCATGTTCAATTGATAGCTGAACTAGGGAAGCACAA 24359
                               i  v  v  ?    v  v   v vv     ?ii? v?iv    vv?
  rnd-1_family-         11 GAAACAGAGGCTCNCCATTTTGAATGGCAAGCTGNGTNATNACAGCAATN 60

  scaffold274|s      24360 GCACGGAAGACATACCCATGCTGTGTGAGGTCATGACGGAA-----GGTT 24404
                              v?i  i   ivvi       ii-i        i     ----- v  
  rnd-1_family-         61 GCAGNAAAAACACTGTCATGCTGCA-AAGGTCATGGCGGAACACCTGCTT 109

  scaffold274|s      24405 CAG---ACAAAATTGAAAAGTTTTGAGACGCTCATTGGCAGTCTCATGAC 24451
                              ---? ?vv i  ------i    iv ? iii  ?i i     ?  v 
  rnd-1_family-        110 CAGGATNCNCCACTG------CTTGAACCNCCTGTTNACGGTCTCNTGCC 153

  scaffold274|s      24452 GACGCCGTACAATTGCCC-TCATCCTGTCCTGCTCTT-GAGGATGAGCCA 24499
                           vv v  v?     -    -    i  ? v  v   i -vi     --   
  rnd-1_family-        154 TCCTCCTNACAAT-GCCCATCATTCTNTGCTTCTCCTCTGGGATG--CCA 200

  scaffold274|s      24500 TCACAGCACATGGGCATTTGA--TGGAATGCGGAGATTCTCCAACATACC 24547
                           -- iv v  vv        v -- vv i --  ? vi  ?  ?  i  ? 
  rnd-1_family-        201 --ATCGAACCGGGGCATTTCACTTTCAGT--GGNGCCTCNCCNACGTANC 246

  scaffold274|s      24548 CATCATCTGCCTCGCAACGCCGCCAGGAGG---AAGCCACTTCTGCA--- 24591
                                  i    -- ?  -  ? ivii   ---      iv  vv  ---
  rnd-1_family-        247 CATCATCCGCCT--CNAC-CCNCTCAAAGGTTCAAGCCATGTCATCAAGC 293

  scaffold274|s      24592 --GAGTG-----TGTCTGTAGATTGTTATGTCCGTCCAAAAGCCACAAGG 24634
                           --   i ----- ?  --?    ii  ? ii---   -----  iviv  
  rnd-1_family-        294 CCGAGCGAAAAATNTC--NAGATCATTNTAC---TCC-----CCGGGCGG 333

  scaffold274|s      24635 GAAAGGACCATTGATCCAAGCA-ATGAAACCGGACTGAAT-CGCAACTCC 24682
                           i? ?  v     ?    -    -  ?vv?  ? v ??   -iv    -v 
  rnd-1_family-        334 ANANGGCCCATTNATCC-AGCAGATNTCNCCNGTCNNAATGTTCAAC-GC 381

  scaffold274|s      24683 CACTTCATACC-TAACACCAGACTT--TTTGTTGAATTTGTGAGAAGCGA 24729
                              i       -i i -       v--i     ---    v?iv  --- 
  rnd-1_family-        382 CACCTCATACCGCAGC-CCAGACTGAACTTGTT---TTTGGNGTAA---A 424

  scaffold274|s      24730 ACATCTTCCCATCCTTCTGCTGGTGAATCCGACAATCTGTCCCATCGACA 24779
                             v??vv?    vv ? - ----- i    viv i  ?  v     i   
  rnd-1_family-        425 ACTNNGGNCCATGGTNC-G-----GGATCCTGAAGTCNGTGCCATCAACA 468

  scaffold274|s      24780 CTAAGATGAGTGTCATG--AGTTGTATCCCTCCT-CCTTTCATCAAAGCA 24826
                             ?  ?v ivv     v--??    vv  i iv?-   v iv    ivv?
  rnd-1_family-        469 CTNAGNAGGCAGTCATTGCNNTTGTCGCCTTTGNACCTGTTCTCAAGTAN 518

  scaffold274|s      24827 AATCTAACAAATAGGTAAGTG 24847
                                  -    vii i    
  rnd-1_family-        519 AATCTAA-AAATTAATGAGTG 538

Matrix = 20p45g.matrix
Kimura (with divCpGMod) = 33.68
Transitions / transversions = 0.84 (58/69)
Gap_init rate = 0.11 (58 / 537), avg. gap size = 1.31 (76 / 58)

306 28.47 3.09 9.49 scaffold274|size178918 24685 24975 (153590) rnd-1_family-908#Unknown 1 274 (253) m_b2613s001i48 91379

  scaffold274|s      24685 CTTCATACCTAA-CACCAGACTTTTTGTTGAATTTGTGAGAAGCGAACAT 24733
                            i       v  - i ---   ?iii-     i        ivvi  vv?
  rnd-1_family-          1 CCTCATACCGAAGCGC---ACTNCCC-TTGAACTTGTGAGAGTAAAAGTN 46

  scaffold274|s      24734 CTTCCCATCCTTCTGCTGG-TGAATCCGACAATCTGTCCCATCGACACTA 24782
                                vi v-------   -  i    viv    ?  ?     i     v
  rnd-1_family-         47 CTTCCGGTA-------TGGCTGGATCCTGAAATCNGTNCCATCAACACTC 89

  scaffold274|s      24783 AGATGAGTGTCA-TGA-GTTGTATCCCTCCT---CCTTTCATCAAAGCAA 24827
                             ?v ivv    -  v-     -- v  ii ---   v iv     ?v  
  rnd-1_family-         90 AGNAGGCAGTCACTGCCGTTGT--CACTTTTGAACCTGTTCTCAAANAAA 137

  scaffold274|s      24828 ATCTA-ACAAATAGGTAAGTGAGAGATTGTTGTGCATCAAATTGAATTTA 24876
                               i-    ?-----    v   i v  vvv? i  ?   v i  ----
  rnd-1_family-        138 ATCTGGACAAN-----AAGTTAGAAAATGAGTNGTATNAAAATAAA---- 178

  scaffold274|s      24877 TGCGGCCAGTAAAATGACTTACCACAATGCTCTCAAGGTCAGAGAGAGAG 24926
                           -  i--   v  v  v   i      vi iv? ii  v  ii v    vi
  rnd-1_family-        179 -GCA--CAGAAACATTACTCACCACATCGTANTTGAGCTCGAACAGAGCA 225

  scaffold274|s      24927 TATATCAT-GGGCCAGATATACTTCCTCCACGTCTTGGGGTCAACAGCAC 24975
                            vi - i -     ?   iii   v v vv        v   i  iv   
  rnd-1_family-        226 TCCA-CGTAGGGCCNGATGCGCTTGCGCATCGTCTTGGCGTCGACGCCAC 274

Matrix = 20p45g.matrix
Kimura (with divCpGMod) = 33.61
Transitions / transversions = 0.92 (36/39)
Gap_init rate = 0.11 (33 / 290), avg. gap size = 1.06 (35 / 33)


1022 22.89 0.00 8.79 scaffold274|size178918 24893 25189 (153376) C rnd-1_family-352#Unknown (90) 412 140 m_b2613s001i49 91380

  scaffold274|s      24893 ACTTACCACAATGCTCTCAAGGTCAGAGAGAGAGTATATCATGGGCCAGA 24942
                                     iii  i  i     v     ? vi  v  v ?v       
C rnd-1_family-        412 ACTTACCACAGCACTTTCGAGGTCCGAGAGNGCATAGATGANTGGCCAGA 363

  scaffold274|s      24943 TATACTTCCTCCACGTCTTGGGGTCAACAGCACTGTTCTTTCTTGTCGAA 24992
                           ii     ? v?? ?              i    i-------   ?  vi 
C rnd-1_family-        362 CGTACTTNCGNNANGTCTTGGGGTCAACGGCACC-------CTTNTCCGA 320

  scaffold274|s      24993 CCCCCAGCTGCGCCACACCCTTCTCCAGTTCTGGGATAGCACTTGAGGAA 25042
                           iv  --     ivvi  i     ii i    vv  i        v ?   
C rnd-1_family-        319 TGCC--GCTGCAGAGCATCCTTCCTCGGTTCGTGGGTAGCACTTCANGAA 272

  scaffold274|s      25043 GTACATCGCCCAAAGCATGTGCTCGCGTGATGCCACACCAACCTCCGTCT 25092
                                ?i     ?    v   ---  -    -----------   v ivi
C rnd-1_family-        271 GTACANTGCCCANAGCAAGTG---GC-TGAT-----------CTCGGCGC 237

  scaffold274|s      25093 CATCAGGAAGGAGGTCGTGTTTTACCAGGAGCCTCCATGCAGAAAGAGCA 25142
                                  v  v     i? i i iiv  v   v        v?  vi  i
C rnd-1_family-        236 CATCAGGCAGCAGGTCANGCTCTGTGAGCAGCGTCCATGCATNAACGGCG 187

  scaffold274|s      25143 ACAATCACGCTCACGCCAAAGTACTCACGGAAGCGACGATCTTCTGT 25189
                             iiiv  i i i       i              ?     i  i  
C rnd-1_family-        186 ACGGCAACACCCGCGCCAAAATACTCACGGAAGCGNCGATCCTCCGT 140

Matrix = 20p45g.matrix
Kimura (with divCpGMod) = 23.49
Transitions / transversions = 1.58 (38/24)
Gap_init rate = 0.08 (24 / 296), avg. gap size = 1.00 (24 / 24)

1971 10.99 0.00 0.00 scaffold274|size178918 25075 25356 (153209) C rnd-1_family-1294#Unknown (0) 282 1 m_b2613s001i50 91380

  scaffold274|s      25075 CCACACCAACCTCCGTCTCATCAGGAAGGAGGTCGTGTTTTACCAGGAGC 25124
                                            i       v  v      ? i i i v  v   
C rnd-1_family-        282 CCACACCAACCTCCGTCCCATCAGGCAGCAGGTCGNGCTCTGCGAGCAGC 233

  scaffold274|s      25125 CTCCATGCAGAAAGAGCAACAATCACGCTCACGCCAAAGTACTCACGGAA 25174
                           v         ?  ??     iiiv    i i                   
C rnd-1_family-        232 GTCCATGCAGNAANNGCAACGGCAACGCCCGCGCCAAAGTACTCACGGAA 183

  scaffold274|s      25175 GCGACGATCTTCTGTCGCAAATGAGGCTTTAGACAGGCCAGAGCGATGTT 25224
                              ?     i  i  v   ?   v   i? ??? ? ?    ?   ii i 
C rnd-1_family-        182 GCGNCGATCCTCCGTGGCANATGCGGCCNTNNNCNGNCCAGNGCGGCGCT 133

  scaffold274|s      25225 GAATGCCTCGGGCAAGCTGGTAGAACTCGTCGGCCTCAGAACTTACAGAT 25274
                              i i i v       i                          i     
C rnd-1_family-        132 GAACGTCCCTGGCAAGCCGGTAGAACTCGTCGGCCTCAGAACTTGCAGAT 83

  scaffold274|s      25275 GGCACGGAAGATGGCGCCACAAGAGACGTGGCGGCGGTAGTTTCTCTCTT 25324
                                              i ?                            
C rnd-1_family-         82 GGCACGGAAGATGGCGCCATANGAGACGTGGCGGCGGTAGTTTCTCTCTT 33

  scaffold274|s      25325 TCTCTTGGGTGCAGGTTCATCCATGGCGAGGG 25356
                                                       v   
C rnd-1_family-         32 TCTCTTGGGTGCAGGTTCATCCATGGCGCGGG 1

Matrix = 20p45g.matrix
Kimura (with divCpGMod) = 10.28
Transitions / transversions = 2.10 (21/10)
Gap_init rate = 0.00 (0 / 281), avg. gap size = 0.0 (0 / 0)


16 20.39 2.13 2.13 scaffold274|size178918 25367 25413 (153152) (TGGG)n#Simple_repeat 1 47 (0) m_b2613s252i2 91381

  scaffold274|s      25367 TGGGTGGAT-GTTGGGTGGTTGGTTGGGGTGGTGGTTGGTTCGGGTGG 25413
                                  i - v       v   v    vv     v   v -      
  (TGGG)n#Simpl          1 TGGGTGGGTGGGTGGGTGGGTGGGTGGGTGGGTGGGTGGGT-GGGTGG 47

Matrix = Unknown
Transitions / transversions = 0.14 (1/7)
Gap_init rate = 0.04 (2 / 46), avg. gap size = 1.00 (2 / 2)


3585 7.30 1.20 1.20 scaffold274|size178918 25540 26038 (152527) rnd-1_family-103#Unknown 237 735 (212) m_b2613s001i51 91382

  scaffold274|s      25540 GAAAGTGCGAATGAAATAATCAAGTGCAAGCAAGC-AGTCTTTTTGGAAA 25588
                              i      v   i  v  v ---  i   i  v-              
  rnd-1_family-        237 GAAGGTGCGACTGAGATCATGA---GCGAGCGAGGGAGTCTTTTTGGAAA 283

  scaffold274|s      25589 CACGTGTTTCCTACATGAATGACTCTTTCTTGTGAAAATGACGCTAGCTT 25638
                                   v   v i                        i          
  rnd-1_family-        284 CACGTGTTACCTTCGTGAATGACTCTTTCTTGTGAAAATAACGCTAGCTT 333

  scaffold274|s      25639 GTGAAAATAACGTCATCTAGGCTGTTATTTTCACAAGCTCGCGTTATTTT 25688
                                                                             
  rnd-1_family-        334 GTGAAAATAACGTCATCTAGGCTGTTATTTTCACAAGCTCGCGTTATTTT 383

  scaffold274|s      25689 CACAAGCTCGCGTTATTTTCACAATTTGAAAATAACGTAGTCGTGAGAAT 25738
                                        i                                   v
  rnd-1_family-        384 CACAAGCTCGCGTCATTTTCACAATTTGAAAATAACGTAGTCGTGAGAAA 433

  scaffold274|s      25739 ATAACGTAGTCGTGAGAATATAACAAAATTTTACCATCTTATTTACTATG 25788
                                v            v       v                       
  rnd-1_family-        434 ATAACCTAGTCGTGAGAAAATAACAATATTTTACCATCTTATTTACTATG 483

  scaffold274|s      25789 GTGTTGAGAAAATAACGTAGTCGTGAGAAAATAACGTAGTCGTGAGAAAA 25838
                                 v                            v              
  rnd-1_family-        484 GTGTTGTGAAAATAACGTAGTCGTGAGAAAATAACCTAGTCGTGAGAAAA 533

  scaffold274|s      25839 TAACATAAATTATTACGTTATATTCTCACGATTACGTTATTTTCTACAGA 25888
                                             v           ii?                 
  rnd-1_family-        534 TAACATAAATTATTACGTAATATTCTCACGGCNACGTTATTTTCTACAGA 583

  scaffold274|s      25889 TAACGTTATTTTCAAAATGTGAAAATAACCACATGATGTGAAAATAACTG 25938
                            ?       ?                                      v 
  rnd-1_family-        584 TNACGTTATNTTCAAAATGTGAAAATAACCACATGATGTGAAAATAACGG 633

  scaffold274|s      25939 ATTCTCCCTCAGACGCACCAATTCAGTCGCACCAACACAACTAACGACAC 25988
                                ii v v                 i             i  v    
  rnd-1_family-        634 ATTCTTTCGCTGACGCACCAATTCAGTCACACCAACACAACTGACCACAC 683

  scaffold274|s      25989 CATGCGACTGAAAATGATGCT-----GCATAAGCATCACTGCTCAGATCA 26033
                               i    i      i    -----   -     i       v  --i 
  rnd-1_family-        684 CATGTGACTAAAAATGGTGCTGCCAAGCA-AAGCACCACTGCTAAG--TA 730

  scaffold274|s      26034 CCATA 26038
                                
  rnd-1_family-        731 CCATA 735

Matrix = 20p45g.matrix
Kimura (with divCpGMod) = 7.13
Transitions / transversions = 1.00 (18/18)
Gap_init rate = 0.02 (8 / 498), avg. gap size = 1.50 (12 / 8)


12892 4.54 0.63 1.02 scaffold274|size178918 25792 27371 (151194) C rnd-1_family-158#Unknown (0) 1574 1 m_b2613s001i52 91383

  scaffold274|s      25792 TTGAGAAAATAACGTAGTCGTGAGAAAATAACGTAGTCGTGAGAAAATAA 25841
                              v                                              
C rnd-1_family-       1574 TTGTGAAAATAACGTAGTCGTGAGAAAATAACGTAGTCGTGAGAAAATAA 1525

  scaffold274|s      25842 CATAAATTATTACGTTATATTCTCACGATTACGTTATTTTCTACAGATAA 25891
                            i             ?            i                   ? 
C rnd-1_family-       1524 CGTAAATTATTACGTNATATTCTCACGACTACGTTATTTTCTACAGATNA 1475

  scaffold274|s      25892 CGTTATTTTCAAAATGTGAAAATAACCACATGATGTGAAAATAACTGATT 25941
                                                                        v    
C rnd-1_family-       1474 CGTTATTTTCAAAATGTGAAAATAACCACATGATGTGAAAATAACGGATT 1425

  scaffold274|s      25942 CTCCCTCAGACGCACCAATTCAGTCGCACCAACACAACTAACGACACCAT 25991
                             ii v v                 i             i  v       
C rnd-1_family-       1424 CTTTCGCTGACGCACCAATTCAGTCACACCAACACAACTGACCACACCAT 1375

  scaffold274|s      25992 GCGACTGAAAATGATGCTGC-----ATAAGCATCACTGCTCAGATCACCA 26036
                            i    i      i      ----- -     i       v  i -    
C rnd-1_family-       1374 GTGACTAAAAATGGTGCTGCCAAGCA-AAGCACCACTGCTAAGGT-ACCA 1327

  scaffold274|s      26037 TAAATCGTCCGAGCATGCCTCCCAAAGCAGATAAGTGGGGGAAGGGCCAC 26086
                                                       ?                     
C rnd-1_family-       1326 TAAATCGTCCGAGCATGCCTCCCAAAGCNGATAAGTGGGGGAAGGGCCAC 1277

  scaffold274|s      26087 AAAGCTGACTTCCTTGAAAAGGTTCGCCAACGCAAAATCAACGTCAACAC 26136
                                                                             
C rnd-1_family-       1276 AAAGCTGACTTCCTTGAAAAGGTTCGCCAACGCAAAATCAACGTCAACAC 1227

  scaffold274|s      26137 CGACGACCCCAGGTACATCGAGCAGATCCGCGAGAAGTATTGGCCCGATC 26186
                                                                             
C rnd-1_family-       1226 CGACGACCCCAGGTACATCGAGCAGATCCGCGAGAAGTATTGGCCCGATC 1177

  scaffold274|s      26187 GCAAGCCTGCAACCTTCCGCAACAACTGGAAAGCCACCGTTGCCGAATAC 26236
                                                                             
C rnd-1_family-       1176 GCAAGCCTGCAACCTTCCGCAACAACTGGAAAGCCACCGTTGCCGAATAC 1127

  scaffold274|s      26237 CGGATCGGTCAAGCCATAAACGGCAAGAACGGTGAGTCAATTCAGAGCAC 26286
                                                                 ?           
C rnd-1_family-       1126 CGGATCGGTCAAGCCATAAACGGCAAGAACGGTGAGTCNATTCAGAGCAC 1077

  scaffold274|s      26287 AGCTATGTTGTGTTTACACTACATCATCTTGTGACTTACAAATTTGTTCC 26336
                                                                    ?        
C rnd-1_family-       1076 AGCTATGTTGTGTTTACACTACATCATCTTGTGACTTACAANTTTGTTCC 1027

  scaffold274|s      26337 AGCTGAAGCAGCATCTCGTGAAGAGACTGACAGTGAAGACGAGTACGCTG 26386
                                                            i                
C rnd-1_family-       1026 AGCTGAAGCAGCATCTCGTGAAGAGACTGACAGCGAAGACGAGTACGCTG 977

  scaffold274|s      26387 AGGGCACGGAAGACATCAACGAGGAAACTGAAGATTCAGCTGACGAAGAA 26436
                                                                             
C rnd-1_family-        976 AGGGCACGGAAGACATCAACGAGGAAACTGAAGATTCAGCTGACGAAGAA 927

  scaffold274|s      26437 GAGGAAGACGAGATGCCACCGAAGAAGACTACTACGAAGAAGACTCCTAC 26486
                                               ?                             
C rnd-1_family-        926 GAGGAAGACGAGATGCCACCNAAGAAGACTACTACGAAGAAGACTCCTAC 877

  scaffold274|s      26487 CAACAAGAAGGCTGCACCATCTGCCCCTAAGTCATCTCCTGTCCGTGATG 26536
                                       ?                    -                
C rnd-1_family-        876 CAACAAGAAGGCNGCACCATCTGCCCCTAAGTC-TCTCCTGTCCGTGATG 828

  scaffold274|s      26537 TGTTGGATGACCTCATCGGAGGTCTTGACGGAGTGACCCTAGAGAACAAG 26586
                           i v                ?                              
C rnd-1_family-        827 CGATGGATGACCTCATCGGNGGTCTTGACGGAGTGACCCTAGAGAACAAG 778

  scaffold274|s      26587 CGGTACTCGTTCACGGTATTGGATCCCTATAAGGTCCATCCGTACGTGAA 26636
                                            i                             v  
C rnd-1_family-        777 CGGTACTCGTTCACGGTGTTGGATCCCTATAAGGTCCATCCGTACGTCAA 728

  scaffold274|s      26637 GAGTGATGTCTATGTTGTTCTTGGAGAGGTCTTCACGAATCCTGTACCGG 26686
                                                                        v    
C rnd-1_family-        727 GAGTGATGTCTATGTTGTTCTTGGAGAGGTCTTCACGAATCCTGTTCCGG 678

  scaffold274|s      26687 AAGACATGATTCGAATTGATCTTTCGAACTGTGGGACCAAGGTCTTGTTC 26736
                                                     i                       
C rnd-1_family-        677 AAGACATGATTCGAATTGATCTTTCGGACTGTGGGACCAAGGTCTTGTTC 628

  scaffold274|s      26737 TATAGGGCTAACTACGAGTTTATTGGGTCTCATGCCCACTTCAAGGTTGA 26786
                                                                         ii  
C rnd-1_family-        627 TATAGGGCTAACTACGAGTTTATTGGGTCTCATGCCCACTTCAAGGCCGA 578

  scaffold274|s      26787 CAAGGACTCTGATCTAGTGGTCTATGATAAGAATTCCTCCGAAGCTGTCG 26836
                                                   i  i                      
C rnd-1_family-        577 CAAGGACTCTGATCTAGTGGTCTACGACAAGAATTCCTCCGAAGCTGTCG 528

  scaffold274|s      26837 CCCATGCTAATACCACCCAGCTAATTCGCATGGAACACAAGGGACAGTTT 26886
                               i  i                 i           i     ?      
C rnd-1_family-        527 CCCACGCCAATACCACCCAGCTAATCCGCATGGAACATAAGGGNCAGTTT 478

  scaffold274|s      26887 CTTGATGGGAAGATTTGGCCTGATACACCCATGGAAGTTCCTTTACCCAT 26936
                                                                             
C rnd-1_family-        477 CTTGATGGGAAGATTTGGCCTGATACACCCATGGAAGTTCCTTTACCCAT 428

  scaffold274|s      26937 GAAGTGTGTTGGGCAACCCTACAACGTGCGCTTTCGTCACTATCCTACGG 26986
                                                                             
C rnd-1_family-        427 GAAGTGTGTTGGGCAACCCTACAACGTGCGCTTTCGTCACTATCCTACGG 378

  scaffold274|s      26987 GTCATACTGTCCCTTTTGAGATGGATATTCCACGAGTTAAAGAAGACCCT 27036
                                                                  i          
C rnd-1_family-        377 GTCATACTGTCCCTTTTGAGATGGATATTCCACGAGTTAGAGAAGACCCT 328

  scaffold274|s      27037 ATTACTGGTGTACCTAGGGAAGTATTGGCTCAAGAACTTGTTGAGATCCC 27086
                                                                             
C rnd-1_family-        327 ATTACTGGTGTACCTAGGGAAGTATTGGCTCAAGAACTTGTTGAGATCCC 278

  scaffold274|s      27087 TGTGATGCAGATGAAGGTGGAGTTTAGGCTTGAGGGTGAGAAGCGTCGTG 27136
                                                                             
C rnd-1_family-        277 TGTGATGCAGATGAAGGTGGAGTTTAGGCTTGAGGGTGAGAAGCGTCGTG 228

  scaffold274|s      27137 TGATTGCAAAGGGTAAAGTGAAGAAGATGAAGGCTGTCTCACGCAC-TGT 27185
                           ?  i   i              v   i    i          -   -   
C rnd-1_family-        227 NGACTGCGAAGGGTAAAGTGAACAAGGTGAAAGCTGTCTCAC-CACCTGT 179

  scaffold274|s      27186 GACAGAGTTGGTGGATCAAGATGATTCTTC--CGTGGATAGTAATATGGC 27233
                            v  v           vvv       i vi--     i    ii    ii
C rnd-1_family-        178 GTCACAGTTGGTGGATGTTGATGATTTTATAGCGTGGGTAGTGGTATGAT 129

  scaffold274|s      27234 TATTTGAGACACGTGATTGTTTGTAGAGAAATTTAGTACGTACTTTTAAA 27283
                            vv      -  i   v                -    v    i i    
C rnd-1_family-        128 TTGTTGAGA-ACATGAATGTTTGTAGAGAAATT-AGTAAGTACCTCTAAA 81

  scaffold274|s      27284 TCTATGTAAGCCCTAT--TAGTAGTTGTCACAATAGTGGCTAAAAGATAA 27331
                           v  i            --i    i  v------     v   iv i v  
C rnd-1_family-         80 ACTGTGTAAGCCCTATCACAGTAATTT------TAGTGTCTAGTAAAAAA 37

  scaffold274|s      27332 TTTATAAGGCTATTTTCACATAACACTTGAATTCCCTCAA 27371
                             ----iv            i                   
C rnd-1_family-         36 TT----GTGCTATTTTCACACAACACTTGAATTCCCTCAA 1

Matrix = 20p45g.matrix
Kimura (with divCpGMod) = 4.29
Transitions / transversions = 1.73 (45/26)
Gap_init rate = 0.01 (20 / 1579), avg. gap size = 1.30 (26 / 20)


1098 12.36 0.00 5.91 scaffold274|size178918 27453 27500 (151065) C rnd-2_family-88#Unknown (36) 973 927 m_b2613s001i53 91384

  scaffold274|s      27453 ATCAAGATTTTTTCAAAATCTTTGTTGTATTGAAAACTGAGACCGTTA 27500
                                                 v         i        v  v  -
C rnd-2_family-        973 ATCAAGATTTTTTCAAAATCTTAGTTGTATTGGAAACTGAGCCCCTT- 927

Matrix = 20p45g.matrix
Kimura (with divCpGMod) = 13.14
Transitions / transversions = 0.33 (1/3)
Gap_init rate = 0.02 (1 / 47), avg. gap size = 1.00 (1 / 1)


61 1.70 0.00 0.00 scaffold274|size178918 27501 27560 (151005) (CTCCTTCTC)n#Simple_repeat 1 60 (0) c_b2613s251i2 91385

  scaffold274|s      27501 CTCCCTCTCCTCCTTCTCCTCCTTCTCCTCCTTCTCCTCCTTCTCCTCCT 27550
                               i                                             
  (CTCCTTCTC)n#          1 CTCCTTCTCCTCCTTCTCCTCCTTCTCCTCCTTCTCCTCCTTCTCCTCCT 50

  scaffold274|s      27551 TCTCCTCCTT 27560
                                     
  (CTCCTTCTC)n#         51 TCTCCTCCTT 60

Matrix = Unknown
Transitions / transversions = 1.00 (1/0)
Gap_init rate = 0.00 (0 / 59), avg. gap size = 0.0 (0 / 0)


1098 12.36 0.00 5.91 scaffold274|size178918 27561 27726 (150839) C rnd-2_family-88#Unknown (83) 926 771 m_b2613s001i53 91384

  scaffold274|s      27561 TTTCTCCTTATTCAGTGAGACAGTTTTTTCACTTTTTGCCATAACAGGTA 27610
                           -    ------                              ?        
C rnd-2_family-        926 -TTCT------TCAGTGAGACAGTTTTTTCACTTTTTGCCANAACAGGTA 884

  scaffold274|s      27611 TGTCCACTGTAGGAGATAAAACGAACTTGCCTGTAAATAATTAATTTTTC 27660
                           iv --  i  - i  v i viiv     i             ?       
C rnd-2_family-        883 CTT--ACCGT-GAAGCTGATGTCAACTTACCTGTAAATAATTNATTTTTC 837

  scaffold274|s      27661 GGGTTGCCGTACATGCGTAGTCATGATGTGTTGCTCTATGTTTACCTTTA 27710
                            vv v v        v        v    v   v   ?  ii        
C rnd-2_family-        836 GCTTGGACGTACATGGGTAGTCATCATGTTTTGATCTNTGCCTACCTTTA 787

  scaffold274|s      27711 AAATTATATCTTATTT 27726
                                           
C rnd-2_family-        786 AAATTATATCTTATTT 771

Matrix = 20p45g.matrix
Kimura (with divCpGMod) = 13.14
Transitions / transversions = 0.75 (9/12)
Gap_init rate = 0.06 (10 / 165), avg. gap size = 1.00 (10 / 10)


747 24.26 6.28 9.89 scaffold274|size178918 27561 27892 (150673) rnd-5_family-3853#Unknown 27 354 (0) m_b2613s001i54 91386

  scaffold274|s      27561 TTTCTCCTTATTCAGTGAGACAGTTTTTTCACTTTTTGCCATAACAGGTA 27610
                           -----  ?i---                    ?   vi  i-        
  rnd-5_family-         27 -----CCNC---CAGTGAGACAGTTTTTTCACNTTTGACCG-AACAGGTA 67

  scaffold274|s      27611 --TG-TCCACTGTAGGAGA---TAAAACGAACTTGCCTGTAAATAATTAA 27654
                           --  - v  i ?  i  vi--- i  i v  -  i       --   ---
  rnd-5_family-         68 AGTGATACATTNTAAGATGCATTGAAGCTAA-TTACCTGTAA--AAT--- 111

  scaffold274|s      27655 TTTTTCGGGTTGCCGTACATGCGTAGTCATGATGTGTTGCTCTATGTTTA 27704
                                i?i    v        v      i?     v   v v ?  i   
  rnd-5_family-        112 TTTTTTNAGTTGACGTACATGGGTAGTCGNGATGTTTTGATATNTGCTTA 161

  scaffold274|s      27705 CCTTTAAAATTATATCTTATTTCAAAAATGGGTGCGTGCAAGGCGCGCGG 27754
                              ?       i    v ?  i --     ?    i -----v    i  
  rnd-5_family-        162 CCTNTAAAATTGTATCGTNTTCC--AAATGNGTGCAT-----TCGCGTGG 204

  scaffold274|s      27755 -GAAGTGCACGAGGCACACCCGCCCATTTACAACTATGCGTA----GTCA 27799
                           -  i ?  i  -v  v   iv  iv vi vvi  i ii    ----i   
  rnd-5_family-        205 TGAGGNGCGCG-CGCTCACTAGCTAAGCTTGGACCACACGTACTACATCA 253

  scaffold274|s      27800 AGCCACATTATGTTTAAACCTCCGACTTCCTCTGTTTCTAAGAATCACGC 27849
                           v     iii vii   vii   ---   ii vii   iii v vvi  - 
  rnd-5_family-        254 CGCCACGCCAAACTTACGTCTC---CTTTTTACATTTTCGATACGTAC-C 299

  scaffold274|s      27850 TCTGTT----TA--------GCTCACTACAAAAAGACTTGCGACGGCTGC 27887
                              ii ----  --------   ii  i      iv     ii       
  rnd-5_family-        300 TCTACTACAGTATTTTTCTTGCTTGCTGCAAAAAATCTTGCAGCGGCTGC 349

  scaffold274|s      27888 TGGTA 27892
                            i   
  rnd-5_family-        350 TAGTA 354

Matrix = 20p45g.matrix
Kimura (with divCpGMod) = 28.51
Transitions / transversions = 1.96 (51/26)
Gap_init rate = 0.10 (34 / 331), avg. gap size = 1.47 (50 / 34)

2156 11.36 1.88 0.62 scaffold274|size178918 27575 27893 (150672) rnd-1_family-26#Unknown 1 323 (1) m_b2613s001i55 91386

  scaffold274|s      27575 GTGAGACAGTTTTTTCACTTTTTGCCATAACAGGTATGTCCACTGTAGGA 27624
                                                               iv     v   -- 
  rnd-1_family-          1 GTGAGACAGTTTTTTCACTTTTTGCCATAACAGGTACTTCCACAGTA--A 48

  scaffold274|s      27625 GATAAAACGAACTTGCCTGTAAATAATTAATTTTTCGGGTTGCCGTACAT 27674
                            v ?  i       i                           v       
  rnd-1_family-         49 GCTNAAGCGAACTTACCTGTAAATAATTAATTTTTCGGGTTGACGTACAT 98

  scaffold274|s      27675 GCGTAGTCATGATGTGTTGCTCTATGTTTACCTTTAAAATTATATCTTAT 27724
                            v        v    v   v   v                          
  rnd-1_family-         99 GGGTAGTCATCATGTTTTGATCTCTGTTTACCTTTAAAATTATATCTTAT 148

  scaffold274|s      27725 TTCAAAAATGGGTGCGT------GCAAGGCGCGCGGGAAGTGCACGAGGC 27768
                                       i    ------  i         v    i  i      
  rnd-1_family-        149 TTCAAAAATGGGCGCGTTCGCGTGCGAGGCGCGCGCGAAGCGCGCGAGGC 198

  scaffold274|s      27769 ACACCCGCCCATTTACAACTATGCGTAGTCAAGCCACATTATGTTTAAAC 27818
                           i   v                v      v        v    v       
  rnd-1_family-        199 GCACGCGCCCATTTACAACTAAGCGTAGACAAGCCACTTTATTTTTAAAC 248

  scaffold274|s      27819 CTCCGACTTCCTCTGTTTCTAAGAATCACGCTCTGTTTAGCTCACTACAA 27868
                             v                  v    ii ii     i      i      
  rnd-1_family-        249 CTACGACTTCCTCTGTTTCTACGAATTGCATTCTGTCTAGCTCGCTACAA 298

  scaffold274|s      27869 AAAGACTTGCGACGGCTGCTGGTAA 27893
                              iv     ii        i    
  rnd-1_family-        299 AAAATCTTGCAGCGGCTGCTAGTAA 323

Matrix = 20p45g.matrix
Kimura (with divCpGMod) = 10.37
Transitions / transversions = 1.00 (18/18)
Gap_init rate = 0.01 (3 / 318), avg. gap size = 2.67 (8 / 3)


351 20.97 0.00 0.00 scaffold274|size178918 27842 27903 (150662) C rnd-1_family-81#Unknown (20) 176 115 m_b2613s001i56 91387

  scaffold274|s      27842 AATCACGCTCTGTTTAGCTCACTACAAAAAGACTTGCGACGGCTGCTGGT 27891
                               i ii     i      i         iv     ii           
C rnd-1_family-        176 AATCGCATTCTGTCTAGCTCGCTACAAAAAATCTTGCAGCGGCTGCTGGT 127

  scaffold274|s      27892 AACTTCTTGTTT 27903
                             i vi  i   
C rnd-1_family-        126 AATTATTTATTT 115

Matrix = 20p45g.matrix
Kimura (with divCpGMod) = 21.62
Transitions / transversions = 5.50 (11/2)
Gap_init rate = 0.00 (0 / 61), avg. gap size = 0.0 (0 / 0)


337 16.39 0.00 0.00 scaffold274|size178918 27934 27994 (150571) genome_3_441#DNA 1 61 (613) m_b2613s001i57 91388

  scaffold274|s      27934 GGAGGTGAGGGATTTAATAGAAAAAAGAAAAGATGCCCCTTCAATAAAAG 27983
                                            i                iv iv  i   i   i
  genome_3_441#          1 GGAGGTGAGGGATTTAACAGAAAAAAGAAAAGATAACTGTTTAATGAAAA 50

  scaffold274|s      27984 TAGCTGAGTAT 27994
                                iv    
  genome_3_441#         51 TAGCTACGTAT 61

Matrix = 20p45g.matrix
Kimura (with divCpGMod) = 18.92
Transitions / transversions = 2.33 (7/3)
Gap_init rate = 0.00 (0 / 60), avg. gap size = 0.0 (0 / 0)


970 14.20 1.23 0.00 scaffold274|size178918 28004 28165 (150400) C rnd-1_family-822#Unknown (3) 164 1 m_b2613s001i58 91389

  scaffold274|s      28004 TATCAGTATGGATCAACGTTGCGAGACGATAAGCGGTTCAAAGCCCGCTA 28053
                             v     v     ii            v   i               v 
C rnd-1_family-        164 TAGCAGTAAGGATCGGCGTTGCGAGACGCTAAACGGTTCAAAGCCCGCGA 115

  scaffold274|s      28054 ATATGTCGGGAAA-CTAGACTCTAAAAAATAATCCACCAGATGCCCGCCA 28102
                            v i     i   -     vi             vv vv      i    
C rnd-1_family-        114 AAACGTCGGAAAAACTAGAACCTAAAAAATAATCGTCGCGATGCCTGCCA 65

  scaffold274|s      28103 TGCAATTGAAACGGAAACGTGTGAAAATTAGCAA-AAAACAAGACAGCAG 28151
                                 i            i i            -      v  v     
C rnd-1_family-         64 TGCAATCGAAACGGAAACGCGCGAAAATTAGCAAAAAAACACGAAAGCAG 15

  scaffold274|s      28152 GGTGGGGTAATTTG 28165
                              i          
C rnd-1_family-         14 GGTAGGGTAATTTG 1

Matrix = 20p45g.matrix
Kimura (with divCpGMod) = 12.39
Transitions / transversions = 0.92 (11/12)
Gap_init rate = 0.01 (2 / 161), avg. gap size = 1.00 (2 / 2)


5728 20.80 4.09 0.58 scaffold274|size178918 28168 29342 (149223) scaffold263|size151949_(dbseq-nr_223)_[76413,81959]#LTR/Copia 458 1673 (3874) m_b2613s001i59 91390

  scaffold274|s      28168 TGCATTAAAA-ATGTGACAGGTATGAATGACAATCGTGACTTTACCGCTG 28216
                                     -      v i iivv  i     v---  vi         
  scaffold263|s        458 TGCATTAAAATATGTGAAAAGCGGCAACGACAAA---GAACTTACCGCTG 504

  scaffold274|s      28217 GTGTTAAGGTGGAGGTCCAACGTCTAAAGGAAGACCGCCGGGCGAAGGTC 28266
                               i           v     i  v     v                  
  scaffold263|s        505 GTGTCAAGGTGGAGGTACAACGCCTCAAGGACGACCGCCGGGCGAAGGTC 554

  scaffold274|s      28267 TTGGAGCACATCCAGTTGGTGATCTCAACGGCAATCTTTAGGGGATTTGG 28316
                                      v   i v     i  i     i i   v        i  
  scaffold263|s        555 TTGGAGCACATACAGCTTGTGATTTCGACGGCGACCTTGAGGGGATTCGG 604

  scaffold274|s      28317 GCATGCATTCGATGCCTTGATTGTGTTCAACCTACCTGCAAAACACAGTG 28366
                                           vi     i v vi  i      v  ii   ii  
  scaffold263|s        605 GCATGCATTCGATGCCGCGATTGCGATGGACTTACCTGAAAGGCACGATG 654

  scaffold274|s      28367 ACAAAGAAGGGTTAGATTTGTCAGATCCGGACAAACTGAAAATGTTCCGG 28416
                               i              i  v      viii    v       v vi 
  scaffold263|s        655 ACAAGGAAGGGTTAGATTTATCTGATCCGCGTGAACTTAAAATGTACAAG 704

  scaffold274|s      28417 G------------------------------GGCTGAGGATGGCATTTCC 28436
                            ------------------------------  i                
  scaffold263|s        705 GCAGTACAAGCGAACGACAACGCAATGGCCTGGTTGAGGATGGCATTTCC 754

  scaffold274|s      28437 TCTTCCTAAACATGAACACAAAATTGACGGGCCATGCACC-CTGAGTACC 28485
                                 i  i   v     i         v i i   v  -   v     
  scaffold263|s        755 TCTTCCCAAGCATCAACACGAAATTGACGCGTCGTGCTCCGCTGCGTACC 804

  scaffold274|s      28486 CACAAGGAGTAGCTCATGAGGCCATTTGGCATCTCAAAGCAAGAGTGATT 28535
                                i        i i     v  ii          i   i    v   
  scaffold263|s        805 CACAAAGAGTAGCTTACGAGGCAATCCGGCATCTCAAGGCAGGAGTCATT 854

  scaffold274|s      28536 CCGTCAAAAGAAATGGCAGCAACAGTTTTGCAGGCAGAGTTGGATGCAAT 28585
                             iv    i                    i  i            v    
  scaffold263|s        855 CCAGCAAAGGAAATGGCAGCAACAGTTTTACAAGCAGAGTTGGATTCAAT 904

  scaffold274|s      28586 CAAGATGAAGGAGACCTACAATCCCCAATCCGTGGATGACAAATTCAACA 28635
                                           v vi          i  v        i       
  scaffold263|s        905 CAAGATGAAGGAGACCGAGGATCCCCAATCTGTCGATGACAAGTTCAACA 954

  scaffold274|s      28636 AATTTGCAAGACTATACACAGCATCAGGCAGCATGTTGACAGCAACGATG 28685
                            ii v        v                 ii  i v      v i   
  scaffold263|s        955 AGCTAGCAAGACTCTACACAGCATCAGGCAGTGTGCTCACAGCATCAATG 1004

  scaffold274|s      28686 -AAAAGACACAACTCATGAAAATCATGCCCTCTCTATATTCAGGCTGTAT 28734
                           -     v     i v                    v  i  i        
  scaffold263|s       1005 AAAAAGTCACAATTGATGAAAATCATGCCCTCTCTCTACTCGGGCTGTAT 1054

  scaffold274|s      28735 CAACATGGCAAATCAGGCAGCACAAAGCTTGGTCACAGCAAATGCGTTCG 28784
                              i i               v         i i     v     i   i
  scaffold263|s       1055 CAATACGGCAAATCAGGCAGCTCAAAGCTTGATTACAGCCAATGCATTCA 1104

  scaffold274|s      28785 ATGCGCTGGTCATGCAGATCAATGCGGGCACTGCAGCA-----AGTGCAG 28829
                                  i iv              i  v  v   v  -----  -   v
  scaffold263|s       1105 ATGCGCTAGCAATGCAGATCAATGCAGGGACGGCACCATCGACAG-GCAT 1153

  scaffold274|s      28830 CGGCCTCA-------GCAAGC---CGAATTCCCGTACAAACAATTACAGC 28869
                           i  iiv  ------- v    ---i  i v v i           i  i 
  scaffold263|s       1154 TGGTTACATTGACATGGAAGCAATTGAGTGCACATACAAACAATTGCAAC 1203

  scaffold274|s      28870 ATGCAATGCAAGTCAGGCTTCAACAGCTATGTGTGTTGCAGCCTGGCAAG 28919
                            i              ii i     i  v       iv     v      
  scaffold263|s       1204 ACGCAATGCAAGTCAGATTCCAACAACTCTGTGTGTCTCAGCCAGGCAAG 1253

  scaffold274|s      28920 TTCAAAAAGGATGGGATTGGCAGAAACAAGGGCAATGGCAACGGCAATGA 28969
                                i     i  i  iivi  v     - v  --     i  v iii 
  scaffold263|s       1254 TTCAAGAAGGACGGAATCACTAGCAACAA-GTCA--GGCAATGGAAGCAA 1300

  scaffold274|s      28970 AATGTCTCTGGGCAAAGTCGAGTTCAAGGGGACATGCTACCACTGCAACA 29019
                            i v  v  v     v  i        i  i i   i   v i       
  scaffold263|s       1301 AGTTTCACTCGGCAACGTTGAGTTCAAAGGAATATGTTACAATTGCAACA 1350

  scaffold274|s      29020 AACGAAGACACAAAGCAAGCGACTGCCCGGACAAGAAAAGCAGTGGAAGC 29069
                            i i i       i     i                 i i i  vi i  
  scaffold263|s       1351 AGCAAGGACACAAGGCAAGTGACTGCCCGGACAAGAAGAACGGTCAAGGC 1400

  scaffold274|s      29070 AACAATCAGCAAACTGGTGGGTCCAACCAAACAAACACGCGTGCCTTCAA 29119
                                       i i  i   v v  i   i vii ivi  vi v     
  scaffold263|s       1401 AACAATCAGCAAGCCGGCGGGACAAATCAAGCTGGCGGACGAACATTCAA 1450

  scaffold274|s      29120 AGGCAAGTGCAGCAAGTGCGGTGAGAAGGGCCACAAGGGAGCCAACTGCC 29169
                           i     ii   i   i        i     v     i        i    
  scaffold263|s       1451 GGGCAAACGCAACAAATGCGGTGAAAAGGGGCACAAAGGAGCCAATTGCC 1500

  scaffold274|s      29170 CCAAGAAAAGCAACAACAATAGTAGCAACAGAACCAACTCAAACAAAAAC 29219
                            v       i     i   i iii    i vvv     v      iv  i
  scaffold263|s       1501 CAAAGAAAAACAACAGCAACAACGGCAATACCCCCAACGCAAACAGCAAT 1550

  scaffold274|s      29220 AGCAACAGCAATGGAAGCAACAAGGAGGTTACTAATGCTAATGTGGAATT 29269
                            i         i v  iiii   i     v                    
  scaffold263|s       1551 AACAACAGCAACGCAAATGGCAAAGAGGTGACTAATGCTAATGTGGAATT 1600

  scaffold274|s      29270 TGAGTTGTGCACCTTGGATGGTGTGTTTGATGGGTCTATTGATAGTGTGG 29319
                             v      i  vv v  ii     iv     i i v vivi i viv  
  scaffold263|s       1601 TGTGTTGTGTACGGTTGACAGTGTGCATGATGAGCCAAGCTGTGGGAAGG 1650

  scaffold274|s      29320 TGATCGTGGATAGCACTAAGGGA 29342
                            i      i   i ivi      
  scaffold263|s       1651 TAATCGTGAATAACGACAAGGGA 1673

Matrix = 20p45g.matrix
Kimura (with divCpGMod) = 22.05
Transitions / transversions = 1.76 (155/88)
Gap_init rate = 0.01 (14 / 1174), avg. gap size = 3.93 (55 / 14)


2504 23.36 1.71 1.19 scaffold274|size178918 29418 30002 (148563) scaffold263|size151949_(dbseq-nr_223)_[76413,81959]#LTR/Copia 1707 2294 (3253) m_b2613s001i60 91390

  scaffold274|s      29418 GAATGCAATGGAACCATGCCATGTT-ATGTCACCGATGT-----TGTATG 29461
                               i i v    i i    -    - v     v    i-----   vi 
  scaffold263|s       1707 GAATACGAAGGAATCGTGCC-TGTTGAAGTCACAGATGCATTCATGTTCG 1755

  scaffold274|s      29462 GAGGATTCTCAGACAAGCGCGATGGAACTGGCTTAAATGATGTGATGTCA 29511
                            v i     iiv vi vv    v    i   ii vii     v iv    
  scaffold263|s       1756 GTGAATTCTTGCAGGACGGCGAAGGAATTGGTCTCGGTGATGAGGAGTCA 1805

  scaffold274|s      29512 GAAGGTGATGACGGCGATGTCAGTGAACTTTCTCAACCTGAATCATGCAT 29561
                              i   i     iv  i     i       iiv    i    ii    v
  scaffold263|s       1806 GAAAGTGGTGACGAAGACGTCAGCGAACTTTTCGAACCCGAATTGTGCAA 1855

  scaffold274|s      29562 ACAAGATTCAAGCTTTGAATGACTTCTCAACTTGGAGCCTATAGCGGTGT 29611
                           ivvv     vv    i        v   iiv i        --       
  scaffold263|s       1856 GATTGATTCCTGCTTCGAATGACTGCTCGGGTCGGAGCCTA--GCGGTGT 1903

  scaffold274|s      29612 CCGACCATCTTTAAGCCTAATGGCTATGGGTATGGAAATGCCTGCCAACA 29661
                                 v           v      iii ii  v        v vv v  
  scaffold263|s       1904 CCGACCTTCTTTAAGCCTTATGGCTGCAGACATTGAAATGCCAGGAACCA 1953

  scaffold274|s      29662 TGGAAATTCTGCGCAGTAATGACGTAAGGGTGTGCGATACCACACCAAGC 29711
                               i  v  v     i     i   v       i  i   i  v v   
  scaffold263|s       1954 TGGAGATGCTTCGCAGCAATGATGTATGGGTGTGTGACACCGCAGCCAGC 2003

  scaffold274|s      29712 AACCATTTTGCAAAAAGCAAGGATGGCTCATACAATTGCCGC-AAGCTGA 29760
                                i     v  i  iv i     iv              -  i v  
  scaffold263|s       2004 AACCACTTTGCCAAGAGTCAAGATGGTGCATACAATTGCCGCAAAACGGA 2053

  scaffold274|s      29761 TATTGTGTCTCAGGGAATGACTGG-GGTCACGTTGAAGTCTCTATGTTAA 29809
                           i     v     i           -     v  v i   v  i v i   
  scaffold263|s       2054 CATTGTTTCTCAAGGAATGACTGGAGGTCAAGTGGGAGTATCCAAGCTAA 2103

  scaffold274|s      29810 TGGACTTTACGGTGACCAACTGCACTAAGGCTGGAGTGGAAGGGGCTACT 29859
                               i  i  i        i i   v   ivi  iivi        v   
  scaffold263|s       2104 TGGATTTCACAGTGACCAATTACACGAAGAACGGGAAAGAAGGGGCAACT 2153

  scaffold274|s      29860 TTCAAAATGACTGACGTCAGTTTCAATGCCACTTACAACTTCAACCTGCT 29909
                                         i       v   i  ivvv     i         i 
  scaffold263|s       2154 TTCAAAATGACTGATGTCAGTTACAACGCTCAGTACAATTTCAACCTGTT 2203

  scaffold274|s      29910 CAGTGTGTCCAGGTGCCCCTAGTAGGGGGATGG--ACTACGACTGGTGAA 29957
                           i     v        --                -- i  --  i  i   
  scaffold263|s       2204 TAGTGTTTCCAGGTG--CCTAGTAGGGGGATGGTCATTA--ACCGGCGAA 2249

  scaffold274|s      29958 AAGGACCATGTCAAATTGATTAGGCCTTGTGGGACCAAGGGCATC 30002
                                   v  vi  v v  viv               ii     
  scaffold263|s       2250 AAGGACCAAGTAGAAATCATAGCGCCTTGTGGGACCAAAAGCATC 2294

Matrix = 20p45g.matrix
Kimura (with divCpGMod) = 24.64
Transitions / transversions = 1.29 (76/59)
Gap_init rate = 0.02 (12 / 584), avg. gap size = 1.42 (17 / 12)


4850 8.55 1.40 0.00 scaffold274|size178918 30003 30645 (147920) genome_5_16740#DNA 1 652 (0) m_b2613s001i61 91391

  scaffold274|s      30003 TGTTAGGCCAAAAGCTTGGTAATTTGAGGTTGCTAAGCAATTGCAACGGA 30052
                                                     i i                 v   
  genome_5_1674          1 TGTTAGGCCAAAAGCTTGGTAATTTGGGATTGCTAAGCAATTGCAAAGGA 50

  scaffold274|s      30053 GACATTGCAATTCCTTGTCCATCAAAACTTTGCGCAGGATTTGCATTTTT 30102
                            i                  i v                           
  genome_5_1674         51 GGCATTGCAATTCCTTGTCCGTGAAAACTTTGCGCAGGATTTGCATTTTT 100

  scaffold274|s      30103 CAATTTTGCAATTCCTCGTCAACAGTGGTTTAGCGCAAGATTTCTGTGAT 30152
                                                             v ii        ii v
  genome_5_1674        101 CAATTTTGCAATTCCTCGTCAACAGTGGTTTAGCCCGGGATTTCTGCAAA 150

  scaffold274|s      30153 GGCGCACAGTTCGGCATCAATTCAGCAGACTACCATGGCCAATTGGCATC 30202
                              i v     i             i      v    i  i         
  genome_5_1674        151 GGCACCCAGTTTGGCATCAATTCAGTAGACTAACATGACCGATTGGCATC 200

  scaffold274|s      30203 AAAATAGTAGGACGAAAGGATTCAGAATTTGCAAATTTCAGGAAAATACA 30252
                                        i    i      vv            i          
  genome_5_1674        201 AAAATAGTAGGACAAAAGAATTCAGCCTTTGCAAATTTCGGGAAAATACA 250

  scaffold274|s      30253 ATTCCTTAGTAATTATAATAATTGTCTGATAACATTATTGCAATTTCCTA 30302
                                    v    i        i                          
  genome_5_1674        251 ATTCCTTAGGAATTGTAATAATTATCTGATAACATTATTGCAATTTCCTA 300

  scaffold274|s      30303 GGAATGGTACATATATGCATATTTACTCTAGAAAGCAATTTCTAAGGAAT 30352
                                v   v        v         v   v                 
  genome_5_1674        301 GGAATCGTAAATATATGCCTATTTACTCAAGATAGCAATTTCTAAGGAAT 350

  scaffold274|s      30353 TGTTTTTAGGTCACACATGGTCATG---------ATCACCGAAAGATATG 30393
                                            v     i ---------                
  genome_5_1674        351 TGTTTTTAGGTCACACAAGGTCACGAAGAACAATATCACCGAAAGATATG 400

  scaffold274|s      30394 GTGCTAAGTAGGGATTAGTACATATCATGACAATTGACAGTTGGATGCAT 30443
                                 v                                         i 
  genome_5_1674        401 GTGCTACGTAGGGATTAGTACATATCATGACAATTGACAGTTGGATGCGT 450

  scaffold274|s      30444 TTTAGTGCCAAATTTGTAGAAATATGCTAACAACCTTGCTGATTTCTTGC 30493
                              i i                       v      i    v     ii 
  genome_5_1674        451 TTTGGCGCCAAATTTGTAGAAATATGCTACCAACCTCGCTGTTTTCTCAC 500

  scaffold274|s      30494 TTTTCATTTGCAATAAGGCCGTTGACAAACAATCATTCAACATACTCCTA 30543
                                     i                  v   ii   v  i        
  genome_5_1674        501 TTTTCATTTGTAATAAGGCCGTTGACAAAGAATTGTTCTACGTACTCCTA 550

  scaffold274|s      30544 GCGAGTTTGCAAATCCTGCACAAAGTTTTGACGGACAAGGAATTGCAATG 30593
                                             ii                              
  genome_5_1674        551 GCGAGTTTGCAAATCCTGTGCAAAGTTTTGACGGACAAGGAATTGCAATG 600

  scaffold274|s      30594 CCTCCGTTGCAATTGCTTAACAACCTCAAATTACCAAGCGTTTGGCCTAA 30643
                               iv             i                   v          
  genome_5_1674        601 CCTCTTTTGCAATTGCTTAGCAACCTCAAATTACCAAGCTTTTGGCCTAA 650

  scaffold274|s      30644 CA 30645
                             
  genome_5_1674        651 CA 652

Matrix = 20p45g.matrix
Kimura (with divCpGMod) = 7.69
Transitions / transversions = 1.50 (33/22)
Gap_init rate = 0.00 (1 / 642), avg. gap size = 9.00 (9 / 1)


6546 20.03 1.71 1.31 scaffold274|size178918 30637 31926 (146639) scaffold263|size151949_(dbseq-nr_223)_[76413,81959]#LTR/Copia 2282 3576 (1971) m_b2613s001i62 91390

  scaffold274|s      30637 GGCCTAACACATCACCTTTGATCTGGTCGTGCAAACTCCTAAGGGCACTC 30686
                            i  v  vi             i      v v    i         i  v
  scaffold263|s       2282 GACCAAAAGCATCACCTTTGATTTGGTCGGGAAAACCCCTAAGGGCGCTG 2331

  scaffold274|s      30687 TGTATGCTACATTACTTAAAAGGTACTATGAAGTTTTAAATGCAAGTGTG 30736
                               i     iv    v      v i vv     v iv     v      
  scaffold263|s       2332 TGTACGCTACGGTACTAAAAAGGAATTTGGAAGTGTCTAATGCCAGTGTG 2381

  scaffold274|s      30737 ACTCGTGAACCGA-----CT-ACT-TG---------CACTGCAAGTTAGG 30770
                             v  v    v  -----  -   -  ---------        i     
  scaffold263|s       2382 ACACGGGAACAGATGTCCCTGACTCTGGCACAAGCCCACTGCAAATTAGG 2431

  scaffold274|s      30771 TCATACTGGTGTGGAGAAAACCCGCAGGACTGCTAAGGCGTTAGGGTGGG 30820
                           v  i    ii      -  v    v  i     v     v  i       
  scaffold263|s       2432 GCACACTGACGTGGAG-AACCCCGAAGAACTGCAAAGGCTTTGGGGTGGG 2480

  scaffold274|s      30821 TCTTAACTGATGGCGTCATGACACCGTGTGCATCATGTGCCTCCGGAAAG 30870
                           v   i i      i        v  v                        
  scaffold263|s       2481 ACTTGATTGATGGTGTCATGACTCCCTGTGCATCATGTGCCTCCGGAAAG 2530

  scaffold274|s      30871 GCAAAACAGAGGTGCATTCCCAAGAAATCTGAAAGGGTGCATGCTTCTAA 30920
                             i        ii                        v  iv  i     
  scaffold263|s       2531 GCGAAACAGAGACGCATTCCCAAGAAATCTGAAAGGGAGCGGGCCTCTAA 2580

  scaffold274|s      30921 GCCTGGTGAACAGTGGTACTATGATATCTCCATGATTAGTGATAGGGAGG 30970
                           iv i  vv ivi       i            i           i   v 
  scaffold263|s       2581 AGCCGGACAGAGGTGGTACCATGATATCTCCACGATTAGTGATAAGGATG 2630

  scaffold274|s      30971 GTGTCAGCTGTCCCAAGAAGCAGCGACATTTGCAACATGATGAATTTAGC 31020
                            v ii  i               i i  ii i  i        i  i   
  scaffold263|s       2631 GGGCTAGTTGTCCCAAGAAGCAGTGGCACCTACAGCATGATGAGTTCAGC 2680

  scaffold274|s      31021 AGGTATTCCCTCTCAAGCTTCTATAATCACAAGGATGACTTCATTGAGCC 31070
                                i     i     i  i     v     i     v  i        
  scaffold263|s       2681 AGGTACTCCCTTTCAAGTTTTTATAAACACAAAGATGAGTTTATTGAGCC 2730

  scaffold274|s      31071 TATGTGCGCATTCTTGCGCAAGCTGTCTGATAAGGGAATTGTGGTGGAGT 31120
                           i  i  i      v    i i   vv v  i     v  v i  i     
  scaffold263|s       2731 CATATGTGCATTCATGCGTAGGCTTGCAGACAAGGGCATGGCGGCGGAGT 2780

  scaffold274|s      31121 ATATCCAGATGGACAATTCTGGAGAGAACAAGAAGCTAGTGGAATGTGCT 31170
                               v iv           v                 v      i v   
  scaffold263|s       2781 ATATACGCATGGACAATTCAGGAGAGAACAAGAAGCTTGTGGAACGGGCT 2830

  scaffold274|s      31171 ACTAGTGCAGAATGGAAGCTCAATCCAAAGTGGGAGTTTACGGCGCGTAG 31220
                              i v     i        v  i  v              i  i  v  
  scaffold263|s       2831 ACTGGAGCAGAGTGGAAGCTGAACCCCAAGTGGGAGTTTACAGCACGAAG 2880

  scaffold274|s      31221 TAATCCACAGCAAAGTGGTCTTGTTGAAGTTGAATTTGCAACTATTGCCG 31270
                           i v         i i   i        i  v  i     v  i     v 
  scaffold263|s       2881 CACTCCACAGCAGAATGGCCTTGTTGAGGTGGAGTTTGCCACCATTGCGG 2930

  scaffold274|s      31271 GACGTGCCAGGGCAATGTGTA--GCTGCCCATATGATCGCGAAAATTTGC 31318
                            i  i  v           i --      v i    vi  i iii  i  
  scaffold263|s       2931 GGCGCGCGAGGGCAATGTGCAACGCTGCCAACATGAGTGCAAGGGTTCGC 2980

  scaffold274|s      31319 ATTCTCATGGCTAATGAGGTACTCACCTACAGCACTGCCCTCGGCAATTT 31368
                             v  vi v  i        i  vv v     i  v   i v  i   i 
  scaffold263|s       2981 ATACTGGTTGCCAATGAGGTGCTATCGTACAGTACAGCCTTGGGTAATCT 3030

  scaffold274|s      31369 GGTCATGGATAAGGATTGCA-CCATGATGCACTACCAATGAATGGGCCTG 31417
                           v  ii    i  i  i    -v  -i ii iv   v  i v     v  v
  scaffold263|s       3031 CGTTGTGGACAAAGACTGCAGGCA-AACACGGTACGAACGTATGGGGCTC 3079

  scaffold274|s      31418 CACAATCCTAAATGGGC-GAGTCTGGGTACATGCATACTTTCGGGGAAGC 31466
                           v v     v        -   i     vv     i   i        i  
  scaffold263|s       3080 AAGAATCCAAAATGGGCTGAGCCTGGGATCATGCGTACCTTCGGGGAGGC 3129

  scaffold274|s      31467 TGGGGTTGGGACCCGTGGTAAAAATGGGAATCTTGGTAACCGGGGAATGC 31516
                                 i v  vv     i  i        v      i          v 
  scaffold263|s       3130 TGGGGTCGTGAAACGTGGCAAGAATGGGAAGCTTGGTGACCGGGGAATCC 3179

  scaffold274|s      31517 CCATGGTGTTTGTGGGGTATGCCAAAAACCATTCTCATGACTGCTATAGG 31566
                                           i      i       i                  
  scaffold263|s       3180 CCATGGTGTTTGTGGGATATGCCGAAAACCACTCTCATGACTGCTATAGG 3229

  scaffold274|s      31567 ATTTGGAACCCTGCCACTTGTAAGATCACTGAGTCCCGTGACGTCATTTG 31616
                             v   v    vi    vi    ii v           v  i  i  i  
  scaffold263|s       3230 ATGTGGTACCCAACCACGCGTAAAGTGACTGAGTCCCGAGATGTTATCTG 3279

  scaffold274|s      31617 GCTTCACCGGATGTACTACCAGGATGACCTCACAGCCAATATGGCAATGC 31666
                              v   v i        i  i     iv    v vvi            
  scaffold263|s       3280 GCTACACAGAATGTACTATCAAGATGATGTCACCGGAGATATGGCAATGC 3329

  scaffold274|s      31667 TCCCTGAAGTTTGCATGGCAGTGCATGAAACCTCCATTGACACCATTGTG 31716
                            i        vii      i     i    iv  v v     vi    iv
  scaffold263|s       3330 TTCCTGAAGTGCACATGGCGGTGCACGAAATATCAAATGACAGTATTGCT 3379

  scaffold274|s      31717 GCGCTG--ACTTGAAGGGCTTGGGAAGCATGAACCGGGTGGAGTGGACCC 31764
                             vi  --      v        i    iv     i      iiv  i  
  scaffold263|s       3380 GCTTTGAAACTTGATGGGCTTGGAAAGCGGGAACCAGGTGGAACTGATCC 3429

  scaffold274|s      31765 TGTGCATGATGATACCGAACTTGAATCTGTCTCTAGTGGTACCGATGATG 31814
                                          i  iv v           v  ------------  
  scaffold263|s       3430 TGTGCATGATGATACTGAGATAGAATCTGTCTCAAG------------TG 3467

  scaffold274|s      31815 ACAATCAACCTGAAATTTAGTTGGAATCAGAAGCCAAGGAAGGAGAAGAT 31864
                                        v   v  v    i          i   i         
  scaffold263|s       3468 ACAATCAACCTGACATTAAGGTGGAGTCAGAAGCCAGGGAGGGAGAAGAT 3517

  scaffold274|s      31865 GACAACGCAGTCACGGAGGCATCTGACTCGGACACGGAACCTGAAAGGAA 31914
                            --- i        v              v     v              
  scaffold263|s       3518 G---ATGCAGTCACTGAGGCATCTGACTCTGACACTGAACCTGAAAGGAA 3564

  scaffold274|s      31915 GACCACGAGTGG 31926
                           i  i v      
  scaffold263|s       3565 AACTAGGAGTGG 3576

Matrix = 20p45g.matrix
Kimura (with divCpGMod) = 21.17
Transitions / transversions = 1.26 (142/113)
Gap_init rate = 0.02 (25 / 1289), avg. gap size = 1.56 (39 / 25)


7625 17.92 2.40 0.64 scaffold274|size178918 31929 33304 (145261) scaffold263|size151949_(dbseq-nr_223)_[76413,81959]#LTR/Copia 4148 5547 (0) m_b2613s001i63 91390

  scaffold274|s      31929 TGGTACACAAAGTATACTGAACCTGTCGTGGCTAGGTTGAAGAAGTGCAT 31978
                                i  v     i  i        v  vi i i               
  scaffold263|s       4148 TGGTATACCAAGTACACCGAACCTGTGGTTACCAAGTTGAAGAAGTGCAT 4197

  scaffold274|s      31979 CTATGGCACTAAACAGGCTGCCAAGTACTATTATGACAAGGTTGTGACTG 32028
                           v           i  i     i v   i  i               v   
  scaffold263|s       4198 GTATGGCACTAAGCAAGCTGCTACGTATTACTATGACAAGGTTGTGTCTG 4247

  scaffold274|s      32029 TCATGAAGGAAATGAAGTGCAATCA------GGCTGATCCGTGTCTATTC 32072
                            v        i        ii i i------         i  i      
  scaffold263|s       4248 TGATGAAGGAGATGAAGTGTGACCGCTCTAGGGCTGATCCATGCCTATTC 4297

  scaffold274|s      32073 TTCAAGTGGGATTCAATCTGGGGACTTGTGCTTTGGCTGACCTGGATCGA 32122
                                          ii      vi v  ii v     v  v     i  
  scaffold263|s       4298 TTCAAGTGGGATTCAGCCTGGGGCTTAGTATTATGGCTCACGTGGATTGA 4347

  scaffold274|s      32123 TT-CAAGCTGTGCATTGCAAATGCAAAGCGCATTGAGCATGAGAAGGAGC 32171
                            v-         i     v     i      i v  i             
  scaffold263|s       4348 TGACAAGCTGTGTATTGCTAATGCGAAGCGCGTGGAACATGAGAAGGAGC 4397

  scaffold274|s      32172 TTCTCAAGGAGCATTTCAAGTGTGATGATGTTGGGAAGGTGAAGGACTAT 32221
                                   i                i  i  i        v  i  i   
  scaffold263|s       4398 TTCTCAAGAAGCATTTCAAGTGTGACGACGTCGGGAAGGTCAAAGATTAT 4447

  scaffold274|s      32222 ATTGGATGCAAGCTGGACATCTCAAGTGACAGACGGAGTCTAAAAATGAC 32271
                                                         i  vv      v  i     
  scaffold263|s       4448 ATTGGATGCAAGCTGGACATCTCAAGTGACGGAACGAGTCTCAAGATGAC 4497

  scaffold274|s      32272 GCAATTGGTCTTGGTACAGAGTCTAACTGTCAAATTTGAGGATATTGCTC 32321
                               iiv  vi           i i  v vii i            v v 
  scaffold263|s       4498 GCAACCCGTACTGGTACAGAGTTTGACGGATGAGTTTGAGGATATTCCAC 4547

  scaffold274|s      32322 AGGGCAAGGCAGTATTGGTGCCTACAAAGCCTGGAAACATTCTTACCAAG 32371
                                  i   i ii v      i i              v  v  i   
  scaffold263|s       4548 AGGGCAAAGCAATGCTTGTGCCTGCGAAGCCTGGAAACATACTAACTAAG 4597

  scaffold274|s      32372 TGCGAGAACAGTCCCAGGTTGAATCCCAAGAAGCACAGCATGTACCAAAC 32421
                             i        i  v i    ii    i i  i       vi    iv  
  scaffold263|s       4598 TGTGAGAACAGCCCGAAGTTGGGTCCCGAAAAACACAGCAGATACCGTAC 4647

  scaffold274|s      32422 TGGTGTAG------TACTGTATTTGACCAAACACAGTAGGCATGATATTG 32465
                           i     i ------          i  i  i          v        
  scaffold263|s       4648 CGGTGTGGGAAAGCTACTGTATTTAACTAAGCACAGTAGGCCTGATATTG 4697

  scaffold274|s      32466 CCAATGCTGTTGGGGACCTTTCTTGTCTTAATCACGATCCAACTGAAGCT 32515
                                  v  ii    v      i   vivi            v      
  scaffold263|s       4698 CCAATGCGGTCAGGGAGCTTTCTCGTCACTGTCACGATCCAACAGAAGCT 4747

  scaffold274|s      32516 CACTGGGACGCTCTGTGTGACTGTATCCGGTACATCAGAGGGACACCTAC 32565
                             i     v   v       i  i  iv    ii vv    i        
  scaffold263|s       4748 CATTGGGAAGCTATGTGTGATTGCATTAGGTATGTACGAGGAACACCTAC 4797

  scaffold274|s      32566 AAGGCGTCTGTTGCTTAAGCCCTCGGGTAGCTGGGACGGAAAGGATGGGA 32615
                               v i     i  v                             iv i 
  scaffold263|s       4798 AAGGGGCCTGTTACTAAAGCCCTCGGGTAGCTGGGACGGAAAGGACCGAA 4847

  scaffold274|s      32616 ACTTCAAGTTGAAGATTCATGGAAGGTCTGATTCTAACTATGCTACTGAT 32665
                                     vi i  vviv  v              i     i      
  scaffold263|s       4848 ACTTCAAGTTCGAAATAAGAGGCAGGTCTGATTCTAATTATGCCACTGAT 4897

  scaffold274|s      32666 CCAGAAAGCAGGAGGAGTATCACGGGTACTGTTGTGTACTTAAATGATGC 32715
                                                           v      i v        
  scaffold263|s       4898 CCAGAAAGCAGGAGGAGTATCACGGGTACTGTAGTGTACCTCAATGATGC 4947

  scaffold274|s      32716 CCCCATCGCATTTTCTAGTGTCACCCAGAAGCATGTGAAGCTGTCTGTGA 32765
                           v     i     i        v  v        i    v           
  scaffold263|s       4948 GCCCATTGCATTCTCTAGTGTGACACAGAAGCACGTGACGCTGTCTGTGA 4997

  scaffold274|s      32766 CTGAAGCGGAACTAGCGGCAGTAGCTACTATGATACAAGACATGATGTAC 32815
                                     i           v i       i    i            
  scaffold263|s       4998 CTGAAGCGGAGCTAGCGGCAGTTGTTACTATGGTACAGGACATGATGTAC 5047

  scaffold274|s      32816 ATTTATAGGGTTATTAACTCTATTGGACTTAAAGTTGAACTTCCCATGAT 32865
                                                  v  i     i  ii    v        
  scaffold263|s       5048 ATTTATAGGGTTATTAACTCTATGGGGCTTAAGGTCAAACTGCCCATGAT 5097

  scaffold274|s      32866 AGCAGAAATGGACAACAGTGGGGCATGTGATTTAGCAAATAGCTGGAGTG 32915
                              v        i  i         v v   i v  v  i          
  scaffold263|s       5098 AGCCGAAATGGATAATAGTGGGGCAAGAGATCTTGCCAACAGCTGGAGTG 5147

  scaffold274|s      32916 TGGGAGGGCGGACTAGGCACGTTGACGTGTGGATGTTCTTCCTGTGCAAG 32965
                            i  v  i     i        v      i              i  i  
  scaffold263|s       5148 TAGGTGGACGGACCAGGCACGTGGACGTGCGGATGTTCTTCCTGCGCGAG 5197

  scaffold274|s      32966 CTGAAGGAGGATGGGATGGTGGCTTTCAAGCACATCCCTGGGCCTGAGAA 33015
                                      i        v  v     i        v  v     v  
  scaffold263|s       5198 CTGAAGGAGGACGGGATGGTTGCATTCAAACACATCCCGGGCCCTGACAA 5247

  scaffold274|s      33016 CAAAGCAGACATCTTCACGAAGAATGTCGACACTGCCTCTTTGCATAGGC 33065
                            i    v           v            i  i v         v   
  scaffold263|s       5248 CGAAGCTGACATCTTCACCAAGAATGTCGACGCTACGTCTTTGCATCGGC 5297

  scaffold274|s      33066 ACTCGGC-CAGCTGTGCGGAGACAAGGGACTCCTAGCGGCGCTCAAGGGC 33114
                            iv ii -v  i       i   i v  v  i  iv ivi   v  i  i
  scaffold263|s       5298 ATGCAACAAAGTTGTGCGGGGACGACGGCCTTCTGTCATTGCTAAAAGGT 5347

  scaffold274|s      33115 GAGAAAGTTTGAAGCAAGGGAGGGTGTTGGAAGCTTACAGCT---ACTGT 33161
                            i v  vv   i   i            ii i i  i -   ---i v  
  scaffold263|s       5348 GGGTAACATTGGAGCGAGGGAGGGTGTTAAAGGTTTGC-GCTCCGGCGGT 5396

  scaffold274|s      33162 TG--GCACTTCTACGGTTTATGGGGTTT----TTACA--------TTTAA 33197
                             --  i  i vi       iivv    ----   ii--------    i
  scaffold263|s       5397 TGGTGCGCTCCGGCGGTTTACACTGTTTACAATTATGTTTATGTTTTTAG 5446

  scaffold274|s      33198 CTAGTTTACTGTTTACAAATAGTTTTTAGCGCAGATAACTAA-ATCTAAG 33246
                                        -----  i        i  -      v  -  ivv  
  scaffold263|s       5447 CTAGTTTACTGTT-----ATGGTTTTTAGTGC-GATAACGAATATTATAG 5490

  scaffold274|s      33247 CTCACAATTTATTGAATCTAGAGTTCTATTAGT-TAGTCAACTAGACGGA 33295
                                       iv      v v   v      -  -- ii         
  scaffold263|s       5491 CTCACAATTTATCTAATCTACATTTCAATTAGTCTA--CGGCTAGACGGA 5538

  scaffold274|s      33296 CTTTCAGCA 33304
                                    
  scaffold263|s       5539 CTTTCAGCA 5547

Matrix = 20p45g.matrix
Kimura (with divCpGMod) = 18.52
Transitions / transversions = 1.55 (149/96)
Gap_init rate = 0.01 (19 / 1375), avg. gap size = 2.21 (42 / 19)


3595 14.37 4.04 6.19 scaffold274|size178918 33305 34046 (144519) C rnd-1_family-469#Unknown (90) 1276 550 m_b2613s001i64 91392

  scaffold274|s      33305 TAAGAATCCATCGCTACATTGAGGATGATCAAATCTCCCCTCGCTTACAC 33354
                                  iv  i     v i      vvv          v  i  i    
C rnd-1_family-       1276 TAAGAATTAATTGCTACTTCGAGGATTTACAAATCTCCCGTCACTCACAC 1227

  scaffold274|s      33355 ATGATTTTT-CAAT-AATTGTAACTGCTCAAGCTCCTCACACTAAATTGA 33402
                           i        - i  -     vvv             i ii v        
C rnd-1_family-       1226 GTGATTTTTTCGATTAATTGGTCCTGCTCAAGCTCCCCGTAGTAAATTGA 1177

  scaffold274|s      33403 -ACACAGCTACACAAATAAT---CAACAATCAACCA-----------CAT 33437
                           -i v        v       ---             -----------   
C rnd-1_family-       1176 TGCCCAGCTACAAAAATAATAATCAACAATCAACCATATAGTGGATACAT 1127

  scaffold274|s      33438 AGTAGATCACAGATTATTTTTAGAAATTCACTTGCATTTGGGCATGTAAC 33487
                              i i   v i          i      i  i     v           
C rnd-1_family-       1126 AGTGGGTCAGAAATTATTTTTAAAAATTCGCTCGCATTAGGGCATGTAAC 1077

  scaffold274|s      33488 AACAGATGA-----ATT----TAATGCTAACTATATATTATTTGTAATT- 33527
                                 i  -----   ----      i i   ? v             -
C rnd-1_family-       1076 AACAGACGAGGGCTATTANATTAATGCCAGCTANAAATTATTTGTAATTG 1027

  scaffold274|s      33528 TCCCTATTTTATTTCATTTTACAATCACAATTAATTTGAAATTACTTCTG 33577
                              ?        ?                    i                
C rnd-1_family-       1026 TCCNTATTTTATNTCATTTTACAATCACAATTAGTTTGAAATTACTTCTG 977

  scaffold274|s      33578 TCATGTCATGCTGGAATTTGGTGATTACTTTGATTTAGGATGGCTTTAAC 33627
                               v    iv?    ?   iii                 v       i 
C rnd-1_family-        976 TCATTTCATAANGGAANTTGACAATTACTTTGATTTAGGAGGGCTTTAGC 927

  scaffold274|s      33628 ACTTATCTCCATTCCATCATAATAGACAGAGCCCCCCTCCCAATTTCTAC 33677
                            i iv      i  i         v                         
C rnd-1_family-        926 ATTCTTCTCCACTCTATCATAATACACAGAGCCCCCCTCCCAATTTCTAC 877

  scaffold274|s      33678 TCTAAAACTCTTCAGAGCTTTCAA--AGTGCGAATGGGCTGATCTCTCCC 33725
                             i         ?           --     v      i       ----
C rnd-1_family-        876 TCCAAAACTCTTNAGAGCTTTCAAAGAGTGCCAATGGGTTGATCTC---- 831

  scaffold274|s      33726 TCAGCTCTCCCTCCATTGCATATTGATACTTTTGCAGTGCTCATATAACA 33775
                           --------    i   ii      ii    i  vi   vv v i      
C rnd-1_family-        830 --------CCCTTCATCACATATTAGTACTCTTTTAGTTATAACATAACA 789

  scaffold274|s      33776 CAACAACTCAAGTTGACAACTGAAATTAAACATTGAAGATAGCATTAATA 33825
                                  i   v         i   v    v         i  v    v 
C rnd-1_family-        788 CAACAACCCAATTTGACAACTAAAAGTAAAGATTGAAGATGGCCTTAAAA 739

  scaffold274|s      33826 TCTTAGAGTCAGTACACATTGCTGGTATCAAAATCGTAGAATCAGTACAC 33875
                             ?  i          -----------------------  v  ------
C rnd-1_family-        738 TCNTAAAGTCAGTACA-----------------------AAGCA------ 718

  scaffold274|s      33876 AGCACACTTATATCATTCATTGTCAATGTGGACCGAGGCTTTCACAAACT 33925
                           ----     v                                       v
C rnd-1_family-        717 ----CACTTCTATCATTCATTGTCAATGTGGACCGAGGCTTTCACAAACG 672

  scaffold274|s      33926 AGCCCCCTTAAAGATCAGTGGGCAGTTTCTTTTTATAGCTAGC-ATAAGG 33974
                                  v v  vvi     v            i         -ii    
C rnd-1_family-        671 AGCCCCCGTCAATTCCAGTGTGCAGTTTCTTTTCATAGCTAGCGGCAAGG 622

  scaffold274|s      33975 ACCTTGGAGGCGTGACTGTTAATAAATCCATGAAATCTTGAAGTTGAATA 34024
                            vi   i   ii   viiv                       v       
C rnd-1_family-        621 AGTTTGAAGGTATGAGCAGTAATAAATCCATGAAATCTTGAATTTGAATA 572

  scaffold274|s      34025 ACTAGTCTCAGCTTTGACTGCA 34046
                               i   v     v  v    
C rnd-1_family-        571 ACTAATCTGAGCTTGGAATGCA 550

Matrix = 20p45g.matrix
Kimura (with divCpGMod) = 15.05
Transitions / transversions = 1.22 (55/45)
Gap_init rate = 0.07 (55 / 741), avg. gap size = 1.36 (75 / 55)


314 29.96 0.61 5.81 scaffold274|size178918 34013 34175 (144390) genome_10_18904#DNA 868 1022 (302) m_b2613s001i65 91393

  scaffold274|s      34013 TGAAGTTGAATAACTAGTCTCAGCTTTGACTGCAACTTAGAAGGCTACCA 34062
                               i iv   --   -- i i    ---     - v i       i vi
  genome_10_189        868 TGAAATCCAAT--CTA--CCCGGCTT---CTGCA-CATGGAAGGCTGCAG 909

  scaffold274|s      34063 TGTAACAAATATTGCATGGTAGAATTGGTC-CAATTTTTCATTGAATAAG 34111
                             v      vv i  viv   i  vi   v-i i  i i  v-i     i
  genome_10_189        910 TGGAACAAAATTCGCTCTGTAAAAACGGTGGTAGTTCTCCAA-AAATAAA 958

  scaffold274|s      34112 GAAAATTGGACCAATCCAAGCACCTTGATGGTAGCAGTTGATGTGTCGGT 34161
                           iv    iv      v v    iv vv  v   v  i v      vv    
  genome_10_189        959 ACAAATCTGACCAAACGAAGCGGCAGGAGGGTCGCGGGTGATGTTGCGGT 1008

  scaffold274|s      34162 GAGGGCGATTGTGG 34175
                               vi        
  genome_10_189       1009 GAGGTTGATTGTGG 1022

Matrix = 20p45g.matrix
Kimura (with divCpGMod) = 33.49
Transitions / transversions = 0.92 (22/24)
Gap_init rate = 0.06 (10 / 162), avg. gap size = 1.00 (10 / 10)


520 27.70 0.00 0.00 scaffold274|size178918 34052 34199 (144366) genome_6_19263#LTR/Copia 1332 1479 (149) m_b2613s001i66 91394

  scaffold274|s      34052 GAAGGCTACCATGTAACAAATATTGCATGGTAGAATTGGTCCAATTTTTC 34101
                             v  i i ii         v  v     v     v    v      i  
  genome_6_1926       1332 GATGGTTGCTGTGTAACAAAAATGGCATGTTAGAAATGGTGCAATTTCTC 1381

  scaffold274|s      34102 ATTGAATAAGGAAAATTGGACCAATCCAAGCACCTTGATGGTAGCAGTTG 34151
                           vvv     v  vi   ivv            iv vvv     v  i v  
  genome_6_1926       1382 TGGGAATACGGTGAATCTCACCAATCCAAGCGGCAGTATGGTCGCGGGTG 1431

  scaffold274|s      34152 ATGTGTCGGTGAGGGCGATTGTGGTACAACTGGAGCTGAAGTGGTATT 34199
                            i  vv                  iiv v    v i  viii      
  genome_6_1926       1432 ACGTTGCGGTGAGGGCGATTGTGGCGAACCTGGTGTTGCGACGGTATT 1479

Matrix = 20p45g.matrix
Kimura (with divCpGMod) = 28.92
Transitions / transversions = 0.64 (16/25)
Gap_init rate = 0.00 (0 / 147), avg. gap size = 0.0 (0 / 0)


498 27.93 2.19 2.19 scaffold274|size178918 34052 34234 (144331) C genome_7_17953#DNA (991) 297 115 m_b2613s001i67 91395

  scaffold274|s      34052 GAAGGCTACCATGTAACAAATATTGCATGGTAGAATTGGTCCAATTTTTC 34101
                             v   i i           v   i          v    v v    i  
C genome_7_1795        297 GACGGCCATCATGTAACAAAAATTACATGGTAGAAATGGTGCTATTTCTC 248

  scaffold274|s      34102 ATTGAATAAGGAAAATTGGACCAATCCAAGCACCTTGATGGTAGCAGTTG 34151
                            vvi i   v vi   i       v      ivv v   v  v  i v  
C genome_7_1795        247 AAGAAGTAACGCGAATCGGACCAAACCAAGCGGGTGGATTGTTGCGGGTG 198

  scaffold274|s      34152 ATGTGTCGGTGAGGGCGATTGTGGTACAACTGGAGCTGAAGTGGTATTTT 34201
                                v       i     viv vi v v    v i  v iii      v
C genome_7_1795        197 ATGTGGCGGTGAGAGCGATGAAGTCAGACCTGGTGTTGCAACAGTATTTG 148

  scaffold274|s      34202 TT----TGTAGATCATGGTGTGGAAGACTGAGGAAGA 34234
                           i ---- vv  i     vv    ----   v   i  
C genome_7_1795        147 CTGAGATCGAGGTCATGCGGTGG----CTGCGGAGGA 115

Matrix = 20p45g.matrix
Kimura (with divCpGMod) = 31.81
Transitions / transversions = 0.67 (20/30)
Gap_init rate = 0.03 (5 / 182), avg. gap size = 1.60 (8 / 5)


872 19.62 2.79 2.79 scaffold274|size178918 34326 34540 (144025) C rnd-1_family-500#Unknown (4) 278 64 m_b2613s001i68 91396

  scaffold274|s      34326 TCGTGCAAGCAGGCGGGCACAC--ATTTTTCTT--GAAATGCTCTCGCAC 34371
                                  v v   i v  -   --      i  --  ivi  v    v i
C rnd-1_family-        278 TCGTGCACGGAGGTGCGC-CACCGATTTTTTTTTCGAGCCGCGCTCGAAT 230

  scaffold274|s      34372 TCTCCAAATTTTCT-GCT-GACCGGCCATTTTTCACCAAAAGGCTTCATT 34419
                            i -----      -  v-  i i                v i v  v  
C rnd-1_family-        229 TTT-----TTTTCTCGCGAGATCAGCCATTTTTCACCAAACGACGTCCTT 185

  scaffold274|s      34420 AGTGGTCACGTCAGCTCCAATTCTCCCCCTACAGCCTAACCAACCATCAC 34469
                            vi  iiv  v i                v      v ?       v   
C rnd-1_family-        184 ATCGGCTCCGACGGCTCCAATTCTCCCCCGACAGCCGANCCAACCAGCAC 135

  scaffold274|s      34470 AATCCATCATCTTTTACCCCATCCATAATCCCCTAGCGCTGCTTTGTCAA 34519
                                 i                  i       iv    i i       i
C rnd-1_family-        134 AATCCACCATCTTTTACCCCATCCACAATCCCCCCGCGCCGTTTTGTCAG 85

  scaffold274|s      34520 GGGTGCACTATTTCCACCGCC 34540
                           v  i  v       iv     
C rnd-1_family-         84 TGGCGCCCTATTTCTCCCGCC 64

Matrix = 20p45g.matrix
Kimura (with divCpGMod) = 20.05
Transitions / transversions = 1.05 (21/20)
Gap_init rate = 0.05 (10 / 214), avg. gap size = 1.20 (12 / 10)


1892 11.04 1.66 0.99 scaffold274|size178918 34546 34847 (143718) C rnd-5_family-1248#Unknown (988) 305 2 m_b2613s001i69 91397

  scaffold274|s      34546 CCATGCCTCTTCGAATTACTG-CAGGTGTTTCACTGGAACCTTTCATTCC 34594
                                ?     i         -    i              ?i       
C rnd-5_family-        305 CCATGNCTCTTTGAATTACTGACAGGCGTTTCACTGGAACCNCTCATTCC 256

  scaffold274|s      34595 CAACATATTTGATATGAACAACTTCCATAGGACCATGCCTTGGTTAATAG 34644
                             i?               iv   v        ?   i ?     i    
C rnd-5_family-        255 CAGNATATTTGATATGAACGTCTTGCATAGGACNATGTCNTGGTTGATAG 206

  scaffold274|s      34645 AATGCCAAAGTAAGCCAGAGAGAAAAGTCAAGAATTCTTTTTGACAGGCA 34694
                            i          ?       v?   i              v        i
C rnd-5_family-        205 AGTGCCAAAGTANGCCAGAGTNAAAGGTCAAGAATTCTTTGTGACAGGCG 156

  scaffold274|s      34695 CACAAGATGTATAGAAATGGGGAACTAGCAAGAACCAACCTAGATGGTTT 34744
                             i   --?                 ii         i        v   
C rnd-5_family-        155 CATAAG--NTATAGAAATGGGGAACTGACAAGAACCAGCCTAGATGTTTT 108

  scaffold274|s      34745 GGACTTGATTAACAACTACTTAGAAAATAACCAG--GTGACTCTAATCAT 34792
                              v vv     ?  -   v  ivi   i  i ?--    i         
C rnd-5_family-        107 GGAATGCATTAANAA-TACGTAACGAATGACTANNTGTGATTCTAATCAT 59

  scaffold274|s      34793 TGTTTTACTCTACATGAGAGACAGAGC--AAAAACCCAGAGGACTCATCA 34840
                                                  v   --    v                
C rnd-5_family-         58 TGTTTTACTCTACATGAGAGACATAGCCAAAAACCCCAGAGGACTCATCA 9

  scaffold274|s      34841 TACACTA 34847
                            i   i 
C rnd-5_family-          8 TGCACCA 2

Matrix = 20p45g.matrix
Kimura (with divCpGMod) = 11.00
Transitions / transversions = 1.75 (21/12)
Gap_init rate = 0.02 (6 / 301), avg. gap size = 1.33 (8 / 6)


633 6.12 1.02 0.00 scaffold274|size178918 34848 34945 (143620) C rnd-1_family-1383#Unknown (0) 103 5 m_b2613s001i70 91398

  scaffold274|s      34848 TACACAACAAGAATCATGAACAACTCATATGTCCTA-AACATATCATGCC 34896
                                    v      i  ?                -  v  ?   i   
C rnd-1_family-        103 TACACAACACGAATCACGANCAACTCATATGTCCTAGAAGATNTCACGCC 54

  scaffold274|s      34897 TGTAAGTCACACAAGACAATCCGTTAAACTCTAAAATATAACACACAAA 34945
                                       i?                 ?            ?i   
C rnd-1_family-         53 TGTAAGTCACACGNGACAATCCGTTAAACTCNAAAATATAACACNTAAA 5

Matrix = 20p45g.matrix
Kimura (with divCpGMod) = 3.64
Transitions / transversions = 2.00 (4/2)
Gap_init rate = 0.01 (1 / 97), avg. gap size = 1.00 (1 / 1)


3622 6.31 0.41 1.88 scaffold274|size178918 34966 35450 (143115) C rnd-1_family-937#Unknown (0) 478 1 m_b2613s001i71 91399

  scaffold274|s      34966 TAGAATAATAATCACAAAGTTGAATCAAATATTTGCCAATTATTGTTTTA 35015
                                      v      v   v    ??                     
C rnd-1_family-        478 TAGAATAATAAACACAAATTTGCATCANNTATTTGCCAATTATTGTTTTA 429

  scaffold274|s      35016 GGGATCCCTT-TAATCTGTTCTCGTGTCCCCTGTAGATGCTCATCATGGC 35064
                            i  i   i -            i v  v      i    v         
C rnd-1_family-        428 GAGACCCCCTCTAATCTGTTCTCATTTCGCCTGTAAATGCGCATCATGGC 379

  scaffold274|s      35065 TGGTGTCTGTCTTTGTAGGAAATAATACTATTTCTCATGTGATGATACCC 35114
                                                   vi     --   v             
C rnd-1_family-        378 TGGTGTCTGTCTTTGTAGGAAATATCACTAT--CTCCTGTGATGATACCC 331

  scaffold274|s      35115 TTACTCAAGTGTCAGATTGCATTATATTTATTGCACTAAAATTGTATGAA 35164
                                 i   v                i     i                
C rnd-1_family-        330 TTACTCGAGTTTCAGATTGCATTATATCTATTGTACTAAAATTGTATGAA 281

  scaffold274|s      35165 AGGGAACCATCTCTTACTTGGGCATTCAAATAAGTCCCAGTATCATTTGA 35214
                                                                             
C rnd-1_family-        280 AGGGAACCATCTCTTACTTGGGCATTCAAATAAGTCCCAGTATCATTTGA 231

  scaffold274|s      35215 CATCCTTTTTTTACATGATTGTTCTGAAGAAGGCAATAGGATACCTCTTG 35264
                            i v       -            i v                       
C rnd-1_family-        230 CGTGCTTTTTT-ACATGATTGTTCCGTAGAAGGCAATAGGATACCTCTTG 182

  scaffold274|s      35265 CATGCTCTACGGCATGCATGATGTTGACTTTCTGTTAGAGCAAGATAGGG 35314
                              i          i          ------         i         
C rnd-1_family-        181 CATACTCTACGGCACGCATGATGTT------CTGTTAGAGTAAGATAGGG 138

  scaffold274|s      35315 ACAAAGG-TACTGTACTTTTGTTACACTTGGTAATACTTCCACGTGTAAC 35363
                           i      -                                          
C rnd-1_family-        137 GCAAAGGGTACTGTACTTTTGTTACACTTGGTAATACTTCCACGTGTAAC 88

  scaffold274|s      35364 AAGTTTGCCTGTGCAATGGAAAAGTGAAAGAGACAAACATATTGTGCCAT 35413
                                                     i      i  v    i        
C rnd-1_family-         87 AAGTTTGCCTGTGCAATGGAAAAGTGGAAGAGATAACCATACTGTGCCAT 38

  scaffold274|s      35414 TACAATTCCCCTTCTTCTGTACTGGTATTGTAGTACC 35450
                            ?                                   
C rnd-1_family-         37 TNCAATTCCCCTTCTTCTGTACTGGTATTGTAGTACC 1

Matrix = 20p45g.matrix
Kimura (with divCpGMod) = 5.81
Transitions / transversions = 1.50 (18/12)
Gap_init rate = 0.02 (11 / 484), avg. gap size = 1.00 (11 / 11)


2273 8.34 0.00 0.33 scaffold274|size178918 35454 35754 (142811) C rnd-1_family-479#Unknown (557) 1048 749 m_b2613s001i72 91400

  scaffold274|s      35454 ATGTCAACTAAATTAATTCCTCAACTCCCCCCCCTCTCTGTATCACTCCT 35503
                             i       v                  i   -    ii          
C rnd-1_family-       1048 ATATCAACTACATTAATTCCTCAACTCCCTCCC-TCTCCATATCACTCCT 1000

  scaffold274|s      35504 GTCTTTGTTTCTTAGGTTGCCTACCATATCAATGAAAAGTGCATTGTTCT 35553
                                             v      v               i       i
C rnd-1_family-        999 GTCTTTGTTTCTTAGGTTTCCTACCCTATCAATGAAAAGTGTATTGTTCC 950

  scaffold274|s      35554 TACCACAACCTGAAATAACATGTGATGCTCCATGCTCATGAAGCTACCTG 35603
                              i    v        i   i              ii     v      
C rnd-1_family-        949 TACTACAAACTGAAATAGCATATGATGCTCCATGCTTGTGAAGGTACCTG 900

  scaffold274|s      35604 TTTGTTCCACAGATTGCCATTCATCGGTCAATTCAACCGGATCCTTGGGA 35653
                                                   i             v    v      
C rnd-1_family-        899 TTTGTTCCACAGATTGCCATTCATTGGTCAATTCAACCTGATCGTTGGGA 850

  scaffold274|s      35654 TTGAGCAAGTCAACAATCAGTTTTTTATTGAAGCAACTTCTTACCTAGAA 35703
                            i                  i i                 v         
C rnd-1_family-        849 TCGAGCAAGTCAACAATCAGCTCTTTATTGAAGCAACTTCGTACCTAGAA 800

  scaffold274|s      35704 GAACATTGAGATCCTTCTCATGTCACATTGTGAAAAAGAAAAGTAGTAAC 35753
                                                i?             i             
C rnd-1_family-        799 GAACATTGAGATCCTTCTCATANCACATTGTGAAAAGGAAAAGTAGTAAC 750

  scaffold274|s      35754 A 35754
                            
C rnd-1_family-        749 A 749

Matrix = 20p45g.matrix
Kimura (with divCpGMod) = 8.59
Transitions / transversions = 2.12 (17/8)
Gap_init rate = 0.00 (1 / 300), avg. gap size = 1.00 (1 / 1)


787 10.27 10.27 0.00 scaffold274|size178918 35757 35902 (142663) C rnd-1_family-479#Unknown (1408) 197 37 m_b2613s001i73 91400

  scaffold274|s      35757 ACAAAGTTCACTCACCATCCCCATTTCACCTCCCATGTTGTTCATCATGG 35806
                              i   v               v i   i              v     
C rnd-1_family-        197 ACAGAGTACACTCACCATCCCCAGTCCACTTCCCATGTTGTTCAACATGG 148

  scaffold274|s      35807 CACCCCCCTTCCCTGCCTTCACCCTCGC-ATCATCACTTCCATCATTGTC 35855
                             i      i      i     v     -             i i     
C rnd-1_family-        147 CATCCCCCTCCCCTGCTTTCACACTCGCTATCATCACTTCCACCGTTGTC 98

  scaffold274|s      35856 TCCATC--------------ATCCTCATCTCCATCTCCCCTGCATCAACA 35891
                                 --------------         v                  v 
C rnd-1_family-         97 TCCATCGTCGTCATCTCCATATCCTCATCACCATCTCCCCTGCATCAAAA 48

  scaffold274|s      35892 TTGAGTTTGTC 35902
                                   v  
C rnd-1_family-         47 TTGAGTTTCTC 37

Matrix = 20p45g.matrix
Kimura (with divCpGMod) = 10.36
Transitions / transversions = 1.14 (8/7)
Gap_init rate = 0.01 (2 / 145), avg. gap size = 7.50 (15 / 2)


801 29.38 4.53 1.65 scaffold274|size178918 36014 36366 (142199) rnd-5_family-3604#Unknown 1 363 (779) m_b2613s001i74 91401

  scaffold274|s      36014 GTTGATAGGACCACAAATTCAACGCCTACTAAAGGCAAAGCGATTTTGGG 36063
                                      iv ii  i iv     v? ?           vivii ? 
  rnd-5_family-          1 GTTGATAGGACTCCGGATCCGCCGCCTCNTNAAGGCAAAGCGTCACCGNG 50

  scaffold274|s      36064 CCTGCACTTGAATCTA-AACTTAACTTCCA-ATTTGAATTAAAAAGTGAG 36111
                             ?    ?     v  -          v  -   v? i            
  rnd-5_family-         51 CCNGCACNTGAATATANAACTTAACTTGCAGATTANAGTTAAAAAGTGAG 100

  scaffold274|s      36112 CTCATCACATCACTTGTCTTCCTTATCT-GATGGTCCTTGTCACTCTGCA 36160
                             i iv   ii v----    v i  v -    vii vii i i     i
  rnd-5_family-        101 CTTACAACACTAA----CTTCATCATGTAGATGTCTCACATTATTCTGCG 146

  scaffold274|s      36161 GTCGCTTTCTTGCAATCCA-TCAATTCTATGTACCATCTATCATTCGTCC 36209
                            iv  ii ii v ivv   -  ivv v -      i  i v  v  i   
  rnd-5_family-        147 GCAGCCCTTCTCCGTACCACTCGCGTAT-TGTACCGTCCAGCAGTCATCC 195

  scaffold274|s      36210 GCACTCTCCCATCTCTCCTGGCTGCCCATTCTCCTTTGATGTACCTTGGC 36259
                             ii iv?i    ii vii i ii      i    i vvv  v i v   
  rnd-5_family-        196 GCGTTTGNTCATCCTTGTCGACCACCCATTTTCCTCTCCAGTTCTTAGGC 245

  scaffold274|s      36260 CCACCAGTC-----------ACTTTTC-TGATACTCCAACCTGGTCATGC 36297
                              i i   -----------   i i -  vv     v  i     v   
  rnd-5_family-        246 CCATCGGTCCCATGACCGGTACTCTCCGTGCGACTCCTACTTGGTCTTGC 295

  scaffold274|s      36298 TTCAATGTCCAACACTTTCCTGCAATGATGTTGAGCTGTGCCCATGGTCT 36347
                           i   vi i       vi            vv?       ivvi ii    
  rnd-5_family-        296 CTCATCGCCCAACACACTCCTGCAATGATTGNGAGCTGTAGGTACAGTCT 345

  scaffold274|s      36348 CAACTGTCATTGGTCTCAG 36366
                            vv v?     -   i   
  rnd-5_family-        346 CTCCANTCATT-GTCCCAG 363

Matrix = 20p45g.matrix
Kimura (with divCpGMod) = 34.38
Transitions / transversions = 1.37 (59/43)
Gap_init rate = 0.03 (12 / 352), avg. gap size = 1.83 (22 / 12)


2511 32.83 6.17 4.05 scaffold274|size178918 36433 38054 (140511) C scaffold7|size730406_(dbseq-nr_160)_[16790,22653]#LTR/Copia (420) 5444 3790 m_b2613s001i75 91402

  scaffold274|s      36433 CTCCTTCTCATCATCATATTCCTTGTCCACATTCATCAGGTATGACCTGT 36482
                               vii     i  i       iivvv  i     i i-i  vv ii i
C scaffold7|siz       5444 CTCCACTTCATCGTCGTATTCCTCAGGGACGTTCATTAA-CATTCCTCGC 5396

  scaffold274|s      36483 -CTTGTCTGATTGCTGCTCCCTGCTTTGGCTTGGTCAGGACGTCAGACCA 36531
                           -i  v  vi vv  ivi   i        i     v  i i    vv   
C scaffold7|siz       5395 ATTTCTCGAAAGGCCTTTCCTTGCTTTGGTTTGGTGAGAATGTCACTCCA 5346

  scaffold274|s      36532 CATTTTTTCAGTTGG-ATGGTGCTCCACCTGAACTTCCCCTTTTTCCACT 36580
                                       v  -  i-  i vv  i vv v   i    vi  v ii
C scaffold7|siz       5345 CATTTTTTCAGTGGGCATA-TGTTGAACTTCTAGTTCTCCTTGCTCGATC 5297

  scaffold274|s      36581 TTGTCCTTGATGAAAAA-TATCTCAACTTGATATGTTTTGTTCTCTTCAA 36629
                           i       v ii     -      i i  v  i          v   ii 
C scaffold7|siz       5296 CTGTCCTTTACAAAAAAATATCTCGATTTTATGTGTTTTGTTCGCTTTGA 5247

  scaffold274|s      36630 ACTTGACCATCTCCTGTTCTTTGCCAGTTGAATGGTCGACTTGTTGTCTT 36679
                              i       vv ii   v v    iiviv  v  i             
C scaffold7|siz       5246 ACTCGACCATCGGCCATTCGTGGCCAACAATATTGTTGACTTGTTGTCTT 5197

  scaffold274|s      36680 GGTACAGAATGTTCTGTTCCACGGTATAACCTTGTGCCTCTATAAAATAC 36729
                            i    iv i   i  i  v iv  i  v           v  i  i   
C scaffold7|siz       5196 GATACAACACGTTTTGCTCAATTGTGTACCCTTGTGCCTCGATGAAGTAC 5147

  scaffold274|s      36730 -CGCACCATAGTATCCATGGTAAT-GCATCATCAATACCCACTAGTTCTT 36777
                           -ii     v vv     - v v  -  i  i  i          i    i
C scaffold7|siz       5146 TTACACCAAATGATCCA-GCTCATCGCGTCGTCGATACCCACTAATTCTC 5098

  scaffold274|s      36778 CTTC-CACTGAACTCCGCATGTTTAACTTTTGCTTTCTGGAAAA--TG-- 36822
                            i  -   -     v    ii  i i   i  i  i  v  i  --  --
C scaffold7|siz       5097 CCTCGCAC-GAACTGCGCACATTCAGCTTCTGTTTCCTCGAGAAACTGAC 5049

  scaffold274|s      36823 ---------------------CACCA--------GTCTGCCCTCTGCAAT 36843
                           ---------------------  i  --------  i  v   i    i 
C scaffold7|siz       5048 GACTGCTCCCTTCCCGAGGGACATCATCGCTCCCGTTTGACCTTTGCAGT 4999

  scaffold274|s      36844 CGTGGTGAGCATTGTACGATGCATCAACCCACTAT-----CGAATTACGC 36888
                            i vi  v i   i  v  i     v      i  ----- vi   iv v
C scaffold7|siz       4998 CATCATGCGTATTATAAGACGCATCCACCCACCATTTGACCTGATTGAGG 4949

  scaffold274|s      36889 TCGAC-----------------TCATATGTCTTGTCCCCTTGAGATACTT 36921
                            i v -----------------        i i  v  vvvv  i  i v
C scaffold7|siz       4948 TTGTCTATTGTAAGAGTGAGTTTCATATGTTTCGTGCCGGACAGGTATTG 4899

  scaffold274|s      36922 TAGTACCCTCTTCAGCTTTCCCCAGTCATCCTCATCAGGTTTCTCCACAC 36971
                             iv     i     i  v        i    v   v  i    iv  v 
C scaffold7|siz       4898 TAAAACCCTTTTCAGTTTGCCCCAGTCGTCCTGATCCGGCTTCTTGACCC 4849

  scaffold274|s      36972 GCGTCATGAGGAATGCCACTGCCATCTGGATGTCAGGTCTTACTCGTGTC 37021
                           vi   i v ii           ii i        vv    vi i  v   
C scaffold7|siz       4848 TTGTCGTTAAAAATGCCACTGCTGTTTGGATGTCTCGTCTGGCCCGAGTC 4799

  scaffold274|s      37022 GACGCGTACAACAACTGTGCCACTGTATGGTGAAAATGCTGTGC--AATC 37069
                             viv v i  i i      v  v  i            ivi  --iv  
C scaffold7|siz       4798 GAGAGGAATAATAGCTGTGCAACGGTGTGGTGAAAATGCCTCGCCTGTTC 4749

  scaffold274|s      37070 TC--CTCGGGGGGCTACTTTCCCAGTCTCTCCGTCTACTCTGGATCTCGC 37117
                            i--   ii i---- i  vi iv  i  v iiii vi  v       vi
C scaffold7|siz       4748 TTCACTCAAGA----ATTTGTCTTGTTTCGCTACTTCTTCAGGATCTCTT 4703

  scaffold274|s      37118 ACTTCAAAGAGATGCTTGGATGCCGGTGCGGAACACGCCTTACCTATTTC 37167
                            ii vi  v     v iv vv     i ii  i v  ii  vviv  vv 
C scaffold7|siz       4702 ATCTGGAATAGATGATCTGCAGCCGGCGTAGAGCTCGTTTTCGTGATAGC 4653

  scaffold274|s      37168 CTCCAGGAAATCTTTGAAGATCTTACCAAGTTTTTTAGTCATCGACAACT 37217
                             v i    i  i  v  v  i  ii v vv v    i    -----   
C scaffold7|siz       4652 CTGCGGGAAGTCCTTTAATATTTTGTCCACGTATTTAATCAT-----ACT 4608

  scaffold274|s      37218 T-TGCTACTCCGGCCTCTGAGAAGTTGAAATTGATCCCGGCCTCTGAGAA 37266
                            -i  -  --------------  i --------      vivi   iv 
C scaffold7|siz       4607 TACGC-AC--------------AGCT--------TCCCGGGTATTGAATA 4581

  scaffold274|s      37267 GTTGAAATTGATCCCCAGGTAATCATGCTGCCTCCCCTGGTTCACCGCAA 37316
                             iv i  iv  i    i         v iii i  iiv      i i  
C scaffold7|siz       4580 GTCCAGATCCATTCCCAAGTAATCATGGTATTTTCCTCTGTTCACTGTAA 4531

  scaffold274|s      37317 TGCCCGGTCCGTATATCTTTCCAAGTTACACGAGCAGTTCTTTCCAAGTT 37366
                            -- ivi   vi   ----------------  ---- i   v i  i- 
C scaffold7|siz       4530 T--CTTATCCCCATA----------------GA----TCCTTGCTAAA-T 4504

  scaffold274|s      37367 ACACGAGCAGGTTTGTTATCTCACTTCCGTCCTTGTGTGACACTTTCAAA 37416
                              vi vv iv       v    vv v i  i  i  v  i  i      
C scaffold7|siz       4503 ACAAAATGAACTTTGTTAGCTCAAATGCATCTTTATGAGATACCTTCAAA 4454

  scaffold274|s      37417 TCATCAACATGCCACACAATGGTCATTTGCATGCCATTTACCATCTTGTT 37466
                                v  i     viiv vi        iviv  i  v     i  i  
C scaffold7|siz       4453 TCATCCACGTGCCAAGTCAAAGTCATTTGTTCCCCGTTGACCATTTTATT 4404

  scaffold274|s      37467 AGCGATGCATGGATTGTAATCGTTCACAGTGAATCCGAAATCTTACAAAT 37516
                           v  i ii       i   vvv     vvvi   v     vv i vv i  
C scaffold7|siz       4403 TGCAACACATGGATCGTATGGGTTCAGTTCGAAACCGAACGCCTCAAGAT 4354

  scaffold274|s      37517 CCTTTCTCGATTTAAGATAAAAAAGCAATG-CGCTTTGCAGTAATCTG-- 37563
                            i iivi iii  vv i  i  v       -  v i----    iv  --
C scaffold7|siz       4353 CTTCCACCAGCTTTTGGTAGAATAGCAATGACGATC----GTAACATGCC 4308

  scaffold274|s      37564 -TACATCGCCATTTGCATTTTTACATACAGGAT-------------GC-T 37598
                           -     i   v i     i  i  iv   v   -------------  - 
C scaffold7|siz       4307 ATACATTGCCTTCTGCATCTTCACGAACATGATCGACTCCCCTCTCGCAT 4258

  scaffold274|s      37599 TT------------GGTCTATACAACTTCGGCTCAACTTTTGCCATCAGT 37636
                             ------------  v v      vvi   v  i     ii        
C scaffold7|siz       4257 TTTTTGTGATGTACGGGCGATACAAAGCCGGATCGACTTTCACCATCAGT 4208

  scaffold274|s      37637 TCTGCCAGCTCACCTCTGAGCACCATTATCACCTCCCCGTCCAGATCTAC 37686
                             i  i ii  v  v vv i  v   vvvv   viii    iivi  ii 
C scaffold7|siz       4207 TCCGCTAATTCCCCACGCAACAGCATGTGGACCATTTCGTCTGTGTCCGC 4158

  scaffold274|s      37687 ATGCAAGAAAGCACCTGGCATGTC-AAAGCGTC-AC--AATATCTCCCAT 37732
                           i  i i   v  v  i  v     -    i v -  --i ii  i i i 
C scaffold7|siz       4157 GTGTAGGAACGCTCCCGGGATGTCTAAAGTGACTACGTGACGTCCCTCGT 4108

  scaffold274|s      37733 TCCACTGCATCGATCGCGGCTGTAATCATTAAACTATCCGTGGCCACTGT 37782
                           ----v   v      i v vv     v vv vi     i  iv       
C scaffold7|siz       4107 ----GTGCTTCGATCACCGAAGTAATAAAGACGCTATCTGTACCCACTGT 4062

  scaffold274|s      37783 CAGTGATGTGGCCGACTCCTTCTCAATATACTCCTGCTGTTTGCTACCAT 37832
                           ii i  v ii  vvvi     viv   i  viivi i     i  v    
C scaffold7|siz       4061 TGGCGAGGCAGCATTTTCCTTGCGAATGTAGCTGCGTTGTTTACTTCCAT 4012

  scaffold274|s      37833 TGTTGCACGCTCTTCCCTTTATCTTGCCGTATCTCATTTGGGTAAGAAGC 37882
                            vvi   i      v      i i     i     v   v   v  i iv
C scaffold7|siz       4011 TTGCGCATGCTCTTGCCTTTACCCTGCCGCATCTCTTTTTGGTTAGGAAA 3962

  scaffold274|s      37883 ATTAACGACAGGAGTTCTTGAATCCTCTGTTCCCTTGTCAGTTCGTGAGT 37932
                             v iv  ivv   iv   vvv  i i  i    v  v         v i
C scaffold7|siz       3961 ATAAGGGATTCGAGCGCTTCTCTCTTTTGCTCCCGTGACAGTTCGTGTGC 3912

  scaffold274|s      37933 GTCCATTGGCTTGAACGTTGCCATATTGTGGATTTGCATCAGCTCCTTTG 37982
                           i v       vi v     i vvv  ii  v vi  ii   i      i 
C scaffold7|siz       3911 ATGCATTGGCACGTACGTTACGTGATCATGCAGCTGTGTCAACTCCTTCG 3862

  scaffold274|s      37983 TCACGGCCTGTCGTCCTCCTTCTCTGAATAGCTTCAGTCCTTTTTGGATC 38032
                            i  v    v ivi   i i    ii     i vv v   i    vi  v
C scaffold7|siz       3861 TTACTGCCTTTTTCCCTTCCTCTCCAAATAGTTGGATTCCCTTTTTAATG 3812

  scaffold274|s      38033 GTATATTGTTGTGCCATGATTA 38054
                           vi      i  viv        
C scaffold7|siz       3811 CCATATTGCTGAAGCATGATTA 3790

Matrix = 20p45g.matrix
Kimura (with divCpGMod) = 40.00
Transitions / transversions = 1.26 (285/226)
Gap_init rate = 0.06 (91 / 1621), avg. gap size = 1.84 (167 / 91)


872 31.84 1.93 1.10 scaffold274|size178918 38075 38436 (140129) rnd-5_family-3604#Unknown 429 793 (349) m_b2613s001i76 91401

  scaffold274|s      38075 ACCCCCTCTTCCACATCGAAGTCGTCTAGTGTCAATATGCTCCTCTCCAC 38124
                                i  v   i i              v      vi    vi   v  
  rnd-5_family-        429 ACCCCTTCGTCCGCGTCGAAGTCGTCTAGAGTCAATCCGCTCGCCTCGAC 478

  scaffold274|s      38125 TGACTTAAGATCCCATGAGATTGTCTTATTTGCCCGGCTTTTTGGTGTGG 38174
                           i  ii i  i     ?  ?  ? v   vvvi  i  i  i  ?  i    
  rnd-5_family-        479 CGATCTGAGGTCCCANGANATNGACTTTGACGCTCGACTCTTNGGCGTGG 528

  scaffold274|s      38175 GGATGTGGAGCGTTGGTCTGTTTTCTGCTCGGTATGTGACGGGCACCCGG 38224
                            v  v vi iiiii  i     i   ii? vi  i  v vv  i-i iv 
  rnd-5_family-        529 GTATCTTAAATACCGGCCTGTTCTCTATNCCATACGTCAGCGGT-TCTTG 577

  scaffold274|s      38225 TGTTTCCTCATCGATTCCCGCTTCGCGTCAACTGTAGATGGATTAATGTG 38274
                           i i         ?v   i  v   v v  i  ?iii v      i     
  rnd-5_family-        578 CGCTTCCTCATCNTTTCTCGGTTCTCCTCGACNACGGTTGGATTGATGTG 627

  scaffold274|s      38275 GATTATCCCTTCTTCCTTGTAATAATTGTGTCTATCAAAATTGATCACCG 38324
                              ? iv  v  i  i ivii   vvi i i i?  i    i?  v    
  rnd-5_family-        628 GATNACACCGTCCTCTTCCCGATACGCGCGCCCNTCGAAATCNATGACCG 677

  scaffold274|s      38325 TCTTTCTTT-TCTTCTTCTATTTTTGCAGTGGATACCATCGTGGTGGTGT 38373
                            -  v    - i     iiiv  vi  ??   i    i    i - i  i
  rnd-5_family-        678 T-TTGCTTTGTTTTCTTTCGATTGCGCNNTGGGTACCGTCGTAG-GATGC 725

  scaffold274|s      38374 ACTGGTCGTACTATCATCGTCACTCTCTAGT------TCCAACTATTTGT 38417
                           v i-   v i  i     v   iiv   iii------   i i vi i  
  rnd-5_family-        726 TCC-GTCTTGCTGTCATCTTCATCGTCTGACGATTCGTCCGATTCCTCGT 774

  scaffold274|s      38418 CTGCCTCATCTCCACTGTC 38436
                            vv    i ii  i     
  rnd-5_family-        775 CGCCCTCGTTCCCGCTGTC 793

Matrix = 20p45g.matrix
Kimura (with divCpGMod) = 33.21
Transitions / transversions = 2.00 (76/38)
Gap_init rate = 0.02 (6 / 361), avg. gap size = 1.83 (11 / 6)


2068 34.73 5.58 4.58 scaffold274|size178918 38650 40746 (137819) C scaffold179|size420366_(dbseq-nr_409)_[298021,303838]#LTR/Copia (2538) 3280 1164 m_b2613s001i77 91403

  scaffold274|s      38650 ATTCACTCCTGTAATATTGTCGCCAGCAGTGCCAGTCGACAGATTAGCAT 38699
                             v            v iv  i  v ii v vv v v iv          
C scaffold179|s       3280 ATACACTCCTGTAATCTCCTCACCCGTGGAGGGATTGGGGAGATTAGCAT 3231

  scaffold274|s      38700 TTGTGA--GCA----CCCGGTCAGCGATCGCCCAGACGGG----TGGTTG 38739
                                 --i  ----  v  vvi   v - i  vv i v ----      
C scaffold179|s       3230 TTGTGATGACAGCTTCCAGGAGGGCGCT-GTCCTCATGTGCCATTGGTTG 3182

  scaffold274|s      38740 CG-GGTCATCAGCAATTACGCCGTCTTCATGGTCCAACACCAAGTCGATC 38788
                           ii- i iiv i vi ----      ---  ii  iiv v   iv  i  v
C scaffold179|s       3181 TACGATTGACGGAGA----GCCGTC---ATAATCTGTCTCCAGTTCAATG 3139

  scaffold274|s      38789 CCAGGAAACTCCGCCAGTACATCTGCCATACCATC-AGTGTCGTCTTCAA 38837
                                v     v  i i  v ----    -- v  -i v i  v  -   
C scaffold179|s       3138 CCAGGTAACTCGGCTAATAAA----CCAT--CTTCTGGGGCCGGCT-CAA 3096

  scaffold274|s      38838 CTAAACCTTCATCAATGTCCGGTTCTTCATCATCCCATGCCTA-CATGCT 38886
                            v ii  i     vvii  v  iv vi          v vv  - i v i
C scaffold179|s       3095 CAAGGCCCTCATCTTCATCAGGCGCACCATCATCCCAGGAATATCGTTCC 3046

  scaffold274|s      38887 CTGCCGGTGGTTCAAAAAGGCCAATGATAGATCCTTCTTACGGCGTTGCT 38936
                           i  ii -i i  v i   vv    v vv    ivvi vvv  iv    i 
C scaffold179|s       3045 TTGTTG-CGATTAAGAAATTCCAAGGTAAGATTAGCCGATCGAAGTTGTT 2997

  scaffold274|s      38937 TTGAGTTTCGACCAAGCTTCATTACCTTTTTTGATTACTTGGTCTGGAAT 38986
                              vv  iivi  vvi ivv  i       v-i  v iii i  v  v  
C scaffold179|s       2996 TTGCTTTCTTGCCCCACCGGATCACCTTTTG-AATGATCCGATCAGGTAT 2948

  scaffold274|s      38987 CGGCAGGGCCGTTAC--TGTATGATGTGATACCACTTGTCCCGTATCTAG 39034
                           v  v  v vv  v  -- vii viiv   vii v   --  v  i  v  
C scaffold179|s       2947 GGGGAGTGGGGTAACATTTCGTCGCTTGAGGTCCCTT--CCGGTGTCGAG 2900

  scaffold274|s      39035 ATTAAAGCAGGCAATGGACCCCTGCAATTTCCCGGTGGGTCCAAGCACAA 39084
                             i   i  i     i  i  i     v  i  v        v ivi   
C scaffold179|s       2899 ATCAAAACAAGCAATAGATCCTTGCAAATTTCCCGTGGGTCCTAAAGCAA 2850

  scaffold274|s      39085 TGCATTCTTCCGTCCTGTCGCAAAGGGTGTTGGTGATGGTC---TCGTCA 39131
                            i  i  vviv  v vi  i iv          vv   vi ---  v  -
C scaffold179|s       2849 TACACTCGGTGGTGCGATCACGTAGGGTGTTGGATATGTCCGGGTCTTC- 2801

  scaffold274|s      39132 ATGCCCGCTTCAACATATGCTCTGAACCAAACTCGGCAGTGTTTTTTGAA 39181
                              --i  i     i  i  i ii  iivv  i vi  i     v i   
C scaffold179|s       2800 ATG--TGCCTCAACGTACGCCCCAAATTTCACCCTACAATGTTTGTCGAA 2753

  scaffold274|s      39182 ATCCATCTTCATTTTTAGC-ACTATCTCCCTGGGACTCATGATGGTCGAT 39230
                           i        -i vviv  i-  v  i  v vv  i  v v  ii iv  i
C scaffold179|s       2752 GTCCATCTT-GTGACGAGTAACAATTTCACGTGGGCTAAGGACAGCGGAC 2704

  scaffold274|s      39231 ATCCCGTTTTTGTGTGGCAGTGTGTTGATGGATATCATGACAACTTTTAC 39280
                            iv   i iii viv  i i  i      vv i  vi v    v   i v
C scaffold179|s       2703 ACGCCGCTCCCGGAGGGTAATGCGTTGATCCACATAGTTACAAATTTCAG 2654

  scaffold274|s      39281 TAAGTGTATGATGATTTGGTCCAGCATTTGTGTCTTCTAGGGCAACTGGC 39330
                              i  v  i ii       iii    v iiv i  v  i  i ii v  
C scaffold179|s       2653 TAAATGAATAACAATTTGGTTTGGCATATACTTTTTGTAAGGTAGTTCGC 2604

  scaffold274|s      39331 TTGGCATGTTTCTTGCCCTCTCCTTGATCACACTGATGTACCTCTTGATG 39380
                              v  i i i     v vi  i  i  iii  vi   i i vi i    
C scaffold179|s       2603 TTGTCACGCTCCTTGCACGTTCTTTAATTGTACGAATGCATCGTTCGATG 2554

  scaffold274|s      39381 TCTCCCACATCCTCTCTTGCCACCGTGGTGTTGATCATCACCAAAGACAT 39430
                                i  i v     v   vi v  i  i  i  v  v  ivvivv   
C scaffold179|s       2553 TCTCCTACGTGCTCTCGTGCAGCAGTAGTATTAATGATAACTTCGTCCAT 2504

  scaffold274|s      39431 CTTGTCCCTCAGCTTTTCAAATTCCATATCCATAAGACAA-TATGAACAA 39479
                           v ii  vvi  v   v  i  v     i     i  i   - ii v  vi
C scaffold179|s       2503 GTCATCGACCATCTTATCGAAGTCCATGTCCATGAGGCAAGTGCGTACTG 2454

  scaffold274|s      39480 AAAA--CGTCTACGACGATAGATCA-TAACAACTTTTTCCAAAGCACTAC 39526
                           vi  -- i   - vv vi  v  ii-   i-ii   i iv ii i i i 
C scaffold179|s       2453 TGAATCCATCT-CTTCTGTATATTGCTAAT-GTTTTCTTAAGGGTATTGC 2406

  scaffold274|s      39527 TAAATGTT-TAGCAGTATGGCTAGGCAAGAGCTCAACGCTGCCCAATTTG 39575
                           vv  ii i-v i    vi            i   v ivv  vii     i
C scaffold179|s       2405 ATAACATCGGAACAGTTCGGCTAGGCAAGAACTCTATTGTGATTAATTTA 2356

  scaffold274|s      39576 ATGTCTTGCAAGAGAGTGACCAAAAATGGGAGCCCGTTCACAAACATGAC 39625
                             i  vi  i i     v  v  i  iv v iv     v        v  
C scaffold179|s       2355 ATATCACGCGAAAGAGTTACAAAGAACCGTAAACCGTTAACAAACATCAC 2306

  scaffold274|s      39626 ATTGGCAGTCAACGTAACATTCTTGTACCATTTGTACAGATCCCATGGTA 39675
                           i iv  v iv iv       iviv vv  ii iiv   ivv i i   v 
C scaffold179|s       2305 GTCCGCTGCGAGAGTAACATCACGGATCCGCTCAAACAATGCTCGTGGAA 2256

  scaffold274|s      39676 TGGTGATGGACTCTGGCCTCATCGCACTA--GGCCTCTGCCTAACAGTCT 39723
                             v v iiv       i vv i--   i --  i vi     v  v    
C scaffold179|s       2255 TGCTCACATACTCTGGTCGAAC--CACCAATGGTCGTTGCCTCACTGTCT 2208

  scaffold274|s      39724 TTCCTCTCACTCCTCCGAGATTTGGTCCTAACAGTTTTTTGGCG------ 39767
                               i  v  v  iv vv   i      v  v ------     ------
C scaffold179|s       2207 TTCCCCTGACGCCCGCCCGATCTGGTCCAAAGA------TGGCGCGTGCA 2164

  scaffold274|s      39768 TTAGCAATAGCGGGCACAGAGAT--ATCAATGTTCCTCATGGCATTTGTT 39815
                               ii   v i i     v   --iv    v  --   i      v   
C scaffold179|s       2163 TTAGTGATATCAGACACAGTGATTGGGCAATTTT--TCACGGCATTAGTT 2116

  scaffold274|s      39816 GAACTTACCAGATGTTTAAGTGTCTCGTCCAATGGATGTGCCATCATCGC 39865
                           vii       vi   i v vi  vvvi  vi i              v  
C scaffold179|s       2115 TGGCTTACCACGTGTCTCATCGTAGAATCGGACGGATGTGCCATCATAGC 2066

  scaffold274|s      39866 CTGCACTTCACATGCCATC-CTTGCTGTATCCA-----TGTCCTTGCGAG 39909
                              iiiv  v i   --  -    -- i     -----    i  v -- 
C scaffold179|s       2065 CTGTGTATCCCGTGC--TCGCTTG--GCATCCATGACCTGTCTTTTC--G 2022

  scaffold274|s      39910 TGTACCCTTTGAAGTTTCCACACACCGTCTGCACCATGACGAGACTGTCG 39959
                             v      ii        viv   v    v      ii v vv ii v 
C scaffold179|s       2021 TGAACCCTTCAAAGTTTCCTTTCACGGTCTCCACCATAGCTACCCCATGG 1972

  scaffold274|s      39960 TTCTCTCTGAGACTCCTTGTATCCTCG-----ATGAAAGCCTCAGCATCC 40004
                           ---i i ii vi    -i  v -    ----- v v   iiv v v    
C scaffold179|s       1971 ---CCCCCAACGCTCC-CGTCT-CTCGGGGTCAGGTAAGTTGCTGGATCC 1927

  scaffold274|s      40005 TCCATCAGATGGATATAGGGCATTCCACCACAT-TACCCACTATCCTGTT 40053
                           v ii v  i vi  i  v     v  v     i- v   v -    vv v
C scaffold179|s       1926 GCTGTGAGGTCAATGTACGGCATACCCCCACACATTCCCTC-ATCCATTG 1878

  scaffold274|s      40054 TGAACATGATCGTTTTTCCGTCGGGTCCATGTGCCATCCATCCATCCTTT 40103
                           v   vvv   i  v  i  vi i  vvi   ii i v       viiv i
C scaffold179|s       1877 AGAAGTGGATTGTATTCCCTCCAGGAGTATGCACTAACCATCCAGTTGTC 1828

  scaffold274|s      40104 ATCATGTACTCCAAAACAAAACTATCCAACTCCAATTCAGGCACAGAGAC 40153
                           i vv          vvviv i i    vv      i vv  v  v    v
C scaffold179|s       1827 GTATTGTACTCCAATTGGTAGCCATCCTTCTCCAACTGTGGGACTGAGAG 1778

  scaffold274|s      40154 AAGATTTACTATCCCCTCCTCATTGTACCAAAATTTTATGCCTTTC---- 40199
                           v  i   i v  v  vvi      vvv   i  i  v  v   i  ----
C scaffold179|s       1777 TAGGTTTGCAATACCAGTCTCATTCACCCAGAACTTGATTCCTCTCCAGA 1728

  scaffold274|s      40200 -----------------------GTACCTTCGTTGCAATGTTGCTTGAGC 40226
                           ----------------------- i    v i        i   i v   
C scaffold179|s       1727 ATCCCATCTTGCCTGTAGTTGTGGCACCTGCATTGCAATGCTGCCTCAGC 1678

  scaffold274|s      40227 ACCACTCCTGTAGTGTGAATGTTCTTGAGATGCTCAGCTGCAAAACA-AG 40275
                           viv iv  iii v    v  v    i   iiv   v i   -     -i 
C scaffold179|s       1677 CTAATGCCCACATTGTGTATCTTCTCGAGGCTCTCCGTTGC-AAACATGG 1629

  scaffold274|s      40276 AATGATTGGTGCAGCATGTATCTAGGTAAGCCTTGTTCCTGTTGCATTTT 40325
                           vi  i     ivv   i  i        viv   vi      i   ----
C scaffold179|s       1628 TGTGGTTGGTAGCGCACGTGTCTAGGTACAACTTCCTCCTGTCGCA---- 1583

  scaffold274|s      40326 GTCCTTGTCATCCGATCTCTGTTGACCTCTAGGAACCCTACACCTTTGAC 40375
                           -----      ------      vi vv v        i  i  v iv  
C scaffold179|s       1582 -----TGTCAT------TCTGTTCGCAACGAGGAACCCCACGCCATCCAC 1544

  scaffold274|s      40376 CA------------------------TGCTGAAGAAATCTGCACCCTCT- 40400
                           v ------------------------  i          i  v  v v -
C scaffold179|s       1543 AATATCGATCTCCTCTTCTAATTCAGTGTTGAAGAAATCCGCCCCATGTG 1494

  scaffold274|s      40401 TGGAGCACCATGCCTTCTAGATCCTCCTCGAGCGCTAATGCTTCATCTTC 40450
                            vi i -     ivi    iv  v  i  i v v  viv     v    i
C scaffold179|s       1493 TCAAAC-CCATGTGCTCTAATTCGTCTTCAATCTCTTGAGCTTCCTCTTT 1445

  scaffold274|s      40451 CACGATGAAAAAATCCGCTCCTGATT-TCTC-CGCCTCCTGGTTTCCATC 40498
                           v   v    i        i  ivv  -    -  i ----  i   iv  
C scaffold179|s       1444 GACGTTGAAGAAATCCGCCCCCTCTTGTCTCTCGTC----GGCTTCTCTC 1399

  scaffold274|s      40499 TTTGATACAGTCCTTTGCATGGTG------CCCCAGAGAACCACAATTGA 40542
                               i-i  v  i  v     i  ------ i    ------i  i viv
C scaffold179|s       1398 TTTGG-GCATTCTTTAGCATGATGACCTTTCTCCAG------GCAGTGAT 1356

  scaffold274|s      40543 AACATTTGTCTTGTGATACATTGCGC-TGTCTTCCTTGTCTTCCTGTTTG 40591
                               i  i ---------      v -    -i v   i  ii  -----
C scaffold179|s       1355 AACACTTAT---------CATTGCTCTTGTC-CCGTTGCCTCTCT----- 1321

  scaffold274|s      40592 ACCTGTCTGAGCACACGTGACTCCAG--ACATGCTGGCCTGATGGTGCTG 40639
                           -    ii  vv  v v iv     v --i i vi  iv i-  vi   ii
C scaffold179|s       1320 -CCTGCTTGTCCAAAGGCCACTCCTGTAGCGTCTTGAACC-ATCATGCCA 1273

  scaffold274|s      40640 TTGCCTGTTTGTCTTGA--TTGG-----CTGCAATGGCTTGTGATTTTGC 40682
                            ---  v  i i  iv --   i-----   i -- i         v v 
C scaffold179|s       1272 T---CTCTTCGCCTCCAGTTTGACACTCCTGTA--GACTTGTGATTATTC 1228

  scaffold274|s      40683 ATCATCCTCAGCCCATCTTCAATGGACTTTGGATAATTGTCATTACCAAA 40732
                            v vvi     vv    i ii  i v   v       ii     v     
C scaffold179|s       1227 AACTGTCTCAGGGCATCCTTGATAGTCTTGGGATAATCATCATTCCCAAA 1178

  scaffold274|s      40733 CAGATTTGCATTGT 40746
                           v  i          
C scaffold179|s       1177 GAGGTTTGCATTGT 1164

Matrix = 20p45g.matrix
Kimura (with divCpGMod) = 43.20
Transitions / transversions = 1.07 (360/335)
Gap_init rate = 0.06 (129 / 2096), avg. gap size = 1.66 (214 / 129)

1239 33.19 2.43 2.02 scaffold274|size178918 40754 41494 (137071) C scaffold179|size420366_(dbseq-nr_409)_[298021,303838]#LTR/Copia (4705) 1113 370 m_b2613s001i78 91403

  scaffold274|s      40754 AACAGGCATCCAAGGTACTCATTGTA--TGCCCCAGACAGTGCCTTCTCC 40801
                             v     v  i     i  i   i -- ii  iv--i i     vi vi
C scaffold179|s       1113 AAAAGGCAACCGAGGTATTCGTTGCAACTATCCTT--TAATGCCTGTTGT 1066

  scaffold274|s      40802 ATTATCTTGTC--TGTCA----CGACGTCCCCTGTGTTGAGTCCGTACTC 40845
                           v i    ii  --  v  ----  v    v  ------i  i  vvv   
C scaffold179|s       1065 CTCATCTCATCGCTGGCATCATCGCCGTCACC------AAGCCCTGCCTC 1022

  scaffold274|s      40846 CTTCTTGACTTCT--TGGAGCTTCTTCTTGTATATCCCCTCGTGGAATCC 40893
                            vv     v v i-- i      --   i     v   i i  v   v  
C scaffold179|s       1021 CGACTTGAGTGCCAGTAGAGCTT--TCTCGTATAGCCCTTTGTTGAAACC 974

  scaffold274|s      40894 CACCCTTCCTCCATGAACATCAACAACTGCACGAATGGCCTTAAACATCT 40943
                           ii  iv   i     i    iv  v  vv v vvii      i    vv 
C scaffold179|s        973 TGCCTGTCCCCCATGGACATTTACCACATCTCTTGCGGCCTTGAACAGGT 924

  scaffold274|s      40944 TGTAGTAATCAACATTTG-ACATCCCGGGCTTTTGATATCACATGTAGAG 40992
                                  v  i i     -v  ii    i vi - i  v  ii       
C scaffold179|s        923 TGTAGTACTCGATATTTGTCCACTCCGGACGCT-GGTAGCATGTGTAGAG 875

  scaffold274|s      40993 CCTGATGTTGTGCTCCACTCTTGCCATCGTACCACTTTTCTCGTCTTCAT 41042
                            iiv    ii     v  vv i v   i  v    i   vv i       
C scaffold179|s        874 CTCCATGTCATGCTCGACAATCGACATTGTCCCACCTTTGACATCTTCAT 825

  scaffold274|s      41043 GCTTGTGGGCGAGACTCCGTATTAGCTTTAAAAGCTCCACCAGGTCTTGC 41092
                            i          v     vv    ii  i  v  vv v  vi       v
C scaffold179|s        824 GTTTGTGGGCGATACTCCTGATTAATTTCAACAGGGCAACAGGGTCTTGA 775

  scaffold274|s      41093 TCCCTATTGATTTCCGTAAACTTCTTGGATGCAACAAACTTGTGTTCCAT 41142
                             v  i  i  i  vvi v      ii  v  vvvv v   v  i     
C scaffold179|s        774 TCACTGTTAATCTCATCATACTTCTCAGAGGCCTGTACCTTTTGCTCCAT 725

  scaffold274|s      41143 GTTTGGATGACAGTGGACCAACAGGAGCTGGTACGCTCGCGGGCCTGTAT 41192
                             i         i   i i iv vv i      iiv  vi  viii ii 
C scaffold179|s        724 GTCTGGATGACAATGGGCTAGGATCAACTGGTATAGTCTTGGTTTCGCGT 675

  scaffold274|s      41193 CCTTTGACGC-TTTTTGATCATTCTGCATCTCATTGTA-TCATACTTTCC 41240
                              iii    -      v  v     i -v ii i   -  i-i   i  
C scaffold179|s        674 CCTCCAACGCCTTTTTGTTCTTTCTGTA-ATTGTCGTAGTCG-GCTTCCC 627

  scaffold274|s      41241 ATTTTTCTATCTCCACCAGTGATGCCGCTG-CGTTGGAATAAGGTGGCTT 41289
                               i iv vi  v  ii v  v  vv v -  i    vivvv -    i
C scaffold179|s        626 ATTTCTTGAGTTCAACTGGAGAAGCGCCAGTCGCTGGATCCTCG-GGCTC 578

  scaffold274|s      41290 GCTGAACGGTGGTGCTGACATGTCCTCCAATGCCTTCTGCGCCATC-GTT 41338
                           i v  ivvv   vi ivvv v  i     vv  viv   v  -   - v 
C scaffold179|s        577 ACGGAGATTTGGAACCTCGAGGTTCTCCACAGCACGCTGAGC-ATCAGAT 529

  scaffold274|s      41339 GCTCCTTGCTTGAAGTTCACTCCTGCAAATTGCCCCAGCTTCTTCCGCAC 41388
                             v  v  i        v  v   i iv  iviv v  i      ivi  
C scaffold179|s        528 GCACCGTGTTTGAAGTTGACGCCTACGTATCTTGCAAGTTTCTTCTTTAC 479

  scaffold274|s      41389 ATCCTTGAAGTCTGCAGCGTTGCTGGCTGCACCCACCGTGAACAGCTCCC 41438
                           v  i ii  v     v    i  v   ivvi     ivv     ii  ii
C scaffold179|s        478 TTCTTCAAACTCTGCTGCGTCGCGGGCCTGGCCCACTCGGAACAATTCTT 429

  scaffold274|s      41439 TCTCTAATCCAGGCGTGGGTGCCTTGTAATCCTTCAAGGCTTTGTT--GT 41486
                               i iv  v  v  v           v      i v   i   v--  
C scaffold179|s        428 TCTCCAGACCTGGAGTTGGTGCCTTGTACTCCTTCGATGCTCTGTGGAGT 379

  scaffold274|s      41487 TGC-TCCTC 41494
                              -     
C scaffold179|s        378 TGCTTCCTC 370

Matrix = 20p45g.matrix
Kimura (with divCpGMod) = 41.16
Transitions / transversions = 0.99 (120/121)
Gap_init rate = 0.04 (26 / 740), avg. gap size = 1.27 (33 / 26)


382 24.15 1.69 5.26 scaffold274|size178918 41508 41625 (136940) rnd-5_family-3604#Unknown 1012 1125 (17) m_b2613s001i79 91401

  scaffold274|s      41508 TTTGC-TCCGGTGCCTTGATCTTTGGC-GTGTTTTCTTTGCGCCCTCGCC 41555
                                -        i iv i   ?  i- vi        v  i i  v  
  rnd-5_family-       1012 TTTGCATCCGGTGCTTCTACCTTNGGTTGGATTTTCTTTCCGTCTTCTCC 1061

  scaffold274|s      41556 CATACTTTTGTAATCCTTCCTTTTTAATTCTAATGTTGATAAGACACCAA 41605
                              i  ivi  i-----       -  i v   i    i  i   vi  i
  rnd-5_family-       1062 CATGCTCACGTG-----TCCTTTT-AACTATAACGTTGGTAGGACCTCAG 1105

  scaffold274|s      41606 ATTTGACGCATCCTAAAGGC 41625
                             i  v   v          
  rnd-5_family-       1106 ATCTGCCGCCTCCTAAAGGC 1125

Matrix = 20p45g.matrix
Kimura (with divCpGMod) = 27.76
Transitions / transversions = 2.00 (18/9)
Gap_init rate = 0.07 (8 / 117), avg. gap size = 1.00 (8 / 8)

419 29.93 12.46 4.38 scaffold274|size178918 41590 41886 (136679) rnd-5_family-3604#Unknown 1 320 (822) m_b2613s001i80 91401

  scaffold274|s      41590 GTTGATAAGACACCAAATTTGACGCATCCTAAAGGC-------------- 41625
                                  i   v  ii  ii v   v  ? ?     --------------
  rnd-5_family-          1 GTTGATAGGACTCCGGATCCGCCGCCTCNTNAAGGCAAAGCGTCACCGNG 50

  scaffold274|s      41626 -------TTGAATCTA-AACTTAACTTGCC-ATTAGAATTAAAAAGTGAG 41666
                           -------?     v  -            v-    ? i            
  rnd-5_family-         51 CCNGCACNTGAATATANAACTTAACTTGCAGATTANAGTTAAAAAGTGAG 100

  scaffold274|s      41667 CTCATCACA-TCACTTGTCTACCTTATCT-GATGGCCCTCGTCACTCTGC 41714
                             i iv   - v    ----- v i  v -    v i v i i i     
  rnd-5_family-        101 CTTACAACACTAACTT-----CATCATGTAGATGTCTCACATTATTCTGC 145

  scaffold274|s      41715 AGTCGCTTTCTTGCAATCCATCCATTTTACATACTGTCTATCATTCGTCC 41764
                           i iv  ii ii v ivv   ii iiv vvii   i   i v  v  i   
  rnd-5_family-        146 GGCAGCCCTTCTCCGTACCACTCGCGTATTGTACCGTCCAGCAGTCATCC 195

  scaffold274|s      41765 GCACTCTCCCATCTCTCCTGGCTGTCCATTCTCCTTTGATGTACCTCGGC 41814
                             ii iv?i    ii vii i iii     i    i vvv  v i v   
  rnd-5_family-        196 GCGTTTGNTCATCCTTGTCGACCACCCATTTTCCTCTCCAGTTCTTAGGC 245

  scaffold274|s      41815 CTATCAGTCACTTTTCCGAT------------ACTCCAACGTGGTCCTGC 41852
                            i   i   v v vv   i ------------     v  v     i   
  rnd-5_family-        246 CCATCGGTCCCATGACCGGTACTCTCCGTGCGACTCCTACTTGGTCTTGC 295

  scaffold274|s      41853 TTCAACGTCCAACAGCAGCCACACACACCTGCAA 41886
                           i   v  i   ---------      v       
  rnd-5_family-        296 CTCATCGCCCA---------ACACACTCCTGCAA 320

Matrix = 20p45g.matrix
Kimura (with divCpGMod) = 34.56
Transitions / transversions = 1.43 (50/35)
Gap_init rate = 0.07 (21 / 296), avg. gap size = 2.43 (51 / 21)


833 14.11 7.96 4.83 scaffold274|size178918 42126 42326 (136239) C rnd-1_family-714#Unknown (1) 562 356 m_b2613s001i81 91404

  scaffold274|s      42126 TTGCCAAGGTGGGGGAGTGGGAGATGAAGCGGTTGAGTGAGCAAGCGATA 42175
                                          v v   i      i      v              
C rnd-1_family-        562 TTGCCAAGGTGGGGGTGGGGGGGATGAAACGGTTGCGTGAGCAAGCGATA 513

  scaffold274|s      42176 CATATGTAATCGTGCTGGCAAAGCAAATCTGATGAGTGCGATTGTCGGCA 42225
                           v v   ---  i   v  vv    i    i  i         i  i    
C rnd-1_family-        512 AAGATG---TCATGCGGGATAAGCGAATCCGACGAGTGCGATCGTTGGCA 466

  scaffold274|s      42226 GTGGGT-GGGGCCGTGTGTCCTTGCCATTGTGATG---GGGTTCGACATT 42271
                                 -    vv         i - i      i ---     i     i
C rnd-1_family-        465 GTGGGTGGGGGAAGTGTGTCCTCG-CGTTGTGACGGGAGGGTTTGACATC 417

  scaffold274|s      42272 AAAAAA----TGGGGAA-----ATGGTGCGGCATTGACCCTTGCCAGT-- 42310
                                 ----       -----     i   i    -----  -  i --
C rnd-1_family-        416 AAAAAAAGATTGGGGAAAGGGTATGGTACGGTATTG-----TG-CAATAC 373

  scaffold274|s      42311 -GCCAGAGGAATGACTC 42326
                           -  v             
C rnd-1_family-        372 GGCAAGAGGAATGACTC 356

Matrix = 20p45g.matrix
Kimura (with divCpGMod) = 11.73
Transitions / transversions = 1.45 (16/11)
Gap_init rate = 0.08 (16 / 200), avg. gap size = 1.62 (26 / 16)


504 10.96 0.00 0.00 scaffold274|size178918 42329 42401 (136164) C genome_12_4350#DNA (0) 456 384 m_b2613s001i82 91405

  scaffold274|s      42329 CCTTAAAATCTGGGTTATAACACCCAATGGATCATAACACCCACCACTCA 42378
                             v     v i  i            vi    i                i
C genome_12_435        456 CCGTAAAAACCGGATTATAACACCCACCGGATTATAACACCCACCACTCG 407

  scaffold274|s      42379 AAATGACCCATTTATGACCGATT 42401
                                                  
C genome_12_435        406 AAATGACCCATTTATGACCGATT 384

Matrix = 20p45g.matrix
Kimura (with divCpGMod) = 7.64
Transitions / transversions = 1.67 (5/3)
Gap_init rate = 0.00 (0 / 72), avg. gap size = 0.0 (0 / 0)


4501 6.77 0.53 1.42 scaffold274|size178918 42402 42971 (135594) genome_1_12094#DNA 1 565 (0) m_b2613s001i83 91406

  scaffold274|s      42402 AGAGTGTCCATGTTTTGTAAATTTGCAAGCAACCGACTTTAAATTTGTTA 42451
                                     i      i        i   i                   
  genome_1_1209          1 AGAGTGTCCACGTTTTGCAAATTTGCGAGCGACCGACTTTAAATTTGTTA 50

  scaffold274|s      42452 GTCATTTTATCTCTCCCTAGAGGATATCACCCATCCGGCAAAGTGAACTA 42501
                                                          vi      i          
  genome_1_1209         51 GTCATTTTATCTCTCCCTAGAGGATATCACCGGTCCGGCGAAGTGAACTA 100

  scaffold274|s      42502 ACAAATATAACAAACGTTCGACGGAAACAAATTTGATCAAATTTGTTAGT 42551
                                     v           v--                         
  genome_1_1209        101 ACAAATATAAAAAACGTTCGACT--AACAAATTTGATCAAATTTGTTAGT 148

  scaffold274|s      42552 AGACCCTCAAATTTGTCAGTTGCTTGCAAGTCATAGAGAGTACTGACTTC 42601
                                                   i       i             v   
  genome_1_1209        149 AGACCCTCAAATTTGTCAGTTGCTCGCAAGTCGTAGAGAGTACTGAATTC 198

  scaffold274|s      42602 CTCCCGTAGACTAAATTCACCTAAAATTGTGTTGGCGCCCACAATTTTTT 42651
                                             i                            i  
  genome_1_1209        199 CTCCCGTAGACTAAATTCGCCTAAAATTGTGTTGGCGCCCACAATTTCTT 248

  scaffold274|s      42652 CCCTAGAAGATAATCATTGGCCCCTACCCATTTTCGTGCCCA--TATCTC 42699
                                                  --         i i     --      
  genome_1_1209        249 CCCTAGAAGATAATCATTGGCCC--ACCCATTTTTGCGCCCATCTATCTC 296

  scaffold274|s      42700 ATGGTTCTATGAGGTTGTAGGTGCCTGTAATGTTGTTAACAACATTATGT 42749
                            i                                             i  
  genome_1_1209        297 ACGGTTCTATGAGGTTGTAGGTGCCTGTAATGTTGTTAACAACATTACGT 346

  scaffold274|s      42750 GCAATCACAAAATTTCTTATGGTGGGCTGTGGTGGGCAGCTGTCAGGGTC 42799
                             i   iii               ---- i                    
  genome_1_1209        347 GCGATCGTGAAATTTCTTATGGTG----GCGGTGGGCAGCTGTCAGGGTC 392

  scaffold274|s      42800 ACGGTCAGATGAATTTAAAAACAATCACTTGCAAATTTGAGGTGTCAACG 42849
                                    i            ii  i  i                    
  genome_1_1209        393 ACGGTCAGACGAATTTAAAAACGGTCGCTCGCAAATTTGAGGTGTCAACG 442

  scaffold274|s      42850 TGGACACCCAAGACATATGACTTTGACACCTCCAAATTTGTTAGAAATCT 42899
                                         i  i                                
  genome_1_1209        443 TGGACACCCAAGACGTACGACTTTGACACCTCCAAATTTGTTAGAAATCT 492

  scaffold274|s      42900 CTACTCCAGCAACTAGCAAATTTGCTGTCGGTTGCAGTCGGTCA-TCACA 42948
                                  ii      i         i      i          i-  i  
  genome_1_1209        493 CTACTCCGACAACTAACAAATTTGCCGTCGGTCGCAGTCGGTCGCTCGCA 542

  scaffold274|s      42949 AAGTTGAAAAACGTGGACACTCT 42971
                             v                    
  genome_1_1209        543 AATTTGAAAAACGTGGACACTCT 565

Matrix = 20p45g.matrix
Kimura (with divCpGMod) = 2.99
Transitions / transversions = 6.60 (33/5)
Gap_init rate = 0.02 (10 / 569), avg. gap size = 1.10 (11 / 10)


2253 13.53 2.37 0.52 scaffold274|size178918 42972 43350 (135215) C genome_12_4350#DNA (70) 386 1 m_b2613s001i84 91405

  scaffold274|s      42972 ATTTCGATGGACATTTACTTTT-AAGCAACTTCCCACACTCTGTTC-CAT 43019
                                  i              -i i v        ii  v     -   
C genome_12_435        386 ATTTCGACGGACATTTACTTTTTGAACCACTTCCCATGCTGTGTTCGCAT 337

  scaffold274|s      43020 GTATCATTGCCCCTTTAGATTCTCCTGATCACAGGCAACATCTCCATATG 43069
                           v                     v   v     vv        i       
C genome_12_435        336 TTATCATTGCCCCTTTAGATTCGCCTCATCACCCGCAACATCCCCATATG 287

  scaffold274|s      43070 TATAGCTCCTTGTGGCTCCTAATATTCACAGAGTTATGCCAGTATGACTA 43119
                                    iv  v    vv         i      ii   v        
C genome_12_435        286 TATAGCTCCCAGTCGCTCGGAATATTCACGGAGTTACACCATTATGACTA 237

  scaffold274|s      43120 AAAACTCACAAAACATATTTCACACACATCGCACAAATAAATTATCGTAC 43169
                                      v    v               i  v              
C genome_12_435        236 AAAACTCACAACACATCTTTCACACACATCGCGCACATAAATTATCGTAC 187

  scaffold274|s      43170 CATCGTGAGTTGTGCTTGATGATTTGTATTGTATGCTACATAAGAGGTAA 43219
                               i    v                       i                
C genome_12_435        186 CATCATGAGATGTGCTTGATGATTTGTATTGTACGCTACATAAGAGGTAA 137

  scaffold274|s      43220 AAAG--AGAAAAAGAGAGATACTTTTACTTTTCGTTTCGGGAGG--GAGA 43265
                              i--                           i--   v    --  v 
C genome_12_435        136 AAAAATAGAAAAAGAGAGATACTTTTACTTTTCA--TCGCGAGGCTGACA 89

  scaffold274|s      43266 TTAGCTTGACTTGGGGTAT---ACCCACAAAATATATCTTTTCATAATGA 43312
                           i       vv i  iv   ---      i v  i        vv      
C genome_12_435         88 CTAGCTTGTGTCGGATTATAACACCCACGATATGTATCTTTTATTAATGA 39

  scaffold274|s      43313 CCAGACATTTTGTGGGTGTTATAAACCAGAGTTTACAG 43350
                             i       v             v  i vv     i 
C genome_12_435         38 CCGGACATTTGGTGGGTGTTATAATCCGGTTTTTACGG 1

Matrix = 20p45g.matrix
Kimura (with divCpGMod) = 12.34
Transitions / transversions = 0.82 (23/28)
Gap_init rate = 0.02 (7 / 378), avg. gap size = 1.57 (11 / 7)


800 6.19 0.00 0.00 scaffold274|size178918 43383 43479 (135086) rnd-1_family-1378#Unknown 5 101 (0) m_b2613s001i85 91407

  scaffold274|s      43383 TTCACTCACAGTAGATTTTTCCCAAGGAGATTTCACACTCGTACATCACA 43432
                                    i                          i     i i     
  rnd-1_family-          5 TTCACTCACGGTAGATTTTTCCCAAGGAGATTTCACGCTCGTGCGTCACA 54

  scaffold274|s      43433 AGATGATCCGTTCTACTTCAAAGATTGCATTGAACTACATAATGAGA 43479
                              i         v                                 
  rnd-1_family-         55 AGACGATCCGTTCAACTTCAAAGATTGCATTGAACTACATAATGAGA 101

Matrix = 20p45g.matrix
Kimura (with divCpGMod) = 2.52
Transitions / transversions = 5.00 (5/1)
Gap_init rate = 0.00 (0 / 96), avg. gap size = 0.0 (0 / 0)


877 11.35 2.11 0.69 scaffold274|size178918 43404 43545 (135020) C rnd-1_family-414#Unknown (24) 369 226 m_b2613s001i86 91408

  scaffold274|s      43404 CCAAGGAGATTTCACACTCGTACATCACA--AGATGATCCGTTCTACTTC 43451
                             v  i         i i    vi     --   ii        v   i 
C rnd-1_family-        369 CCTAGAAGATTTCACGCCCGTAAGTCACACGAGACAATCCGTTCAACTCC 320

  scaffold274|s      43452 AAAGATTGCATTGAACTACATAATG-AGACTTTAAACTGCAAATCGGCCA 43500
                                    i          -    -    ?                  i
C rnd-1_family-        319 AAAGATTGCGTTGAACTACA-AATGTAGACNTTAAACTGCAAATCGGCCG 271

  scaffold274|s      43501 TCAAACTACTATAACGGCACTTAATTGATCCTGAAAACTTAAATA 43545
                             i        v             v             v     
C rnd-1_family-        270 TCGAACTACTAAAACGGCACTTAATAGATCCTGAAAACTAAAATA 226

Matrix = 20p45g.matrix
Kimura (with divCpGMod) = 9.45
Transitions / transversions = 1.67 (10/6)
Gap_init rate = 0.02 (3 / 141), avg. gap size = 1.33 (4 / 3)


859 11.35 6.38 0.00 scaffold274|size178918 43546 43686 (134879) C genome_9_11612#DNA (0) 431 282 m_b2613s001i87 91409

  scaffold274|s      43546 CCGTAAAATGCGGAGCATAAGTACCCACACATGGTAAAAGATACATTTTA 43595
                                         vi             v   v        v v     
C genome_9_1161        431 CCGTAAAATGCGGATTATAAGTACCCACAAATGTTAAAAGATTCCTTTTA 382

  scaffold274|s      43596 GTTGTGCTTATACAGTGTTACAAGCTAGTGATTGTTACACGGTGAAAATT 43645
                                        v    v              v v            v 
C genome_9_1161        381 GTTGTGCTTATACCGTGTGACAAGCTAGTGATTTTAACACGGTGAAAAAT 332

  scaffold274|s      43646 TATTGGTATCCTGAAACTTACC---------TCGAGGTAGGCCTCTGGTA 43686
                                     i     v     ---------           v v v   
C genome_9_1161        331 TATTGGTATCTTGAAAGTTACCCTATTTACTTCGAGGTAGGCATATTGTA 282

Matrix = 20p45g.matrix
Kimura (with divCpGMod) = 12.36
Transitions / transversions = 0.14 (2/14)
Gap_init rate = 0.01 (1 / 140), avg. gap size = 9.00 (9 / 1)


13 15.86 0.00 0.00 scaffold274|size178918 43690 43717 (134848) (ACATC)n#Simple_repeat 1 28 (0) m_b2613s252i3 91410

  scaffold274|s      43690 ACGTCACAGCACATCACAACACTTCACA 43717
                             i     v         v   v     
  (ACATC)n#Simp          1 ACATCACATCACATCACATCACATCACA 28

Matrix = Unknown
Transitions / transversions = 0.33 (1/3)
Gap_init rate = 0.00 (0 / 27), avg. gap size = 0.0 (0 / 0)


920 8.94 0.00 0.00 scaffold274|size178918 43718 43840 (134725) rnd-1_family-1373#Unknown 1 123 (0) m_b2613s001i88 91411

  scaffold274|s      43718 ATACAGTCGGGGGCGAAAAGCTCTGAATCGATCATTCCCCCACTCAACGC 43767
                            i  i          v            v v                   
  rnd-1_family-          1 ACACGGTCGGGGGCGTAAAGCTCTGAATGGTTCATTCCCCCACTCAACGC 50

  scaffold274|s      43768 CCGTGAAAACATTGCGCCAAATAAAATTCCATCCCCATCAACAAATGGAA 43817
                             ii ?vv    i         i                           
  rnd-1_family-         51 CCACGNTTACATCGCGCCAAATGAAATTCCATCCCCATCAACAAATGGAA 100

  scaffold274|s      43818 CTCTTGCATTCTTTGCAATGATG 43840
                                                  
  rnd-1_family-        101 CTCTTGCATTCTTTGCAATGATG 123

Matrix = 20p45g.matrix
Kimura (with divCpGMod) = 7.13
Transitions / transversions = 1.20 (6/5)
Gap_init rate = 0.00 (0 / 122), avg. gap size = 0.0 (0 / 0)


2075 14.84 0.30 0.00 scaffold274|size178918 43864 44200 (134365) rnd-1_family-432#Unknown 1 338 (65) m_b2613s001i89 91412

  scaffold274|s      43864 ATAAGTTTCGTACTTTGCAATCACATCATTGCATGCAGAATGGTTTCTTC 43913
                             i      i     i      ? ?             v           
  rnd-1_family-          1 ATGAGTTTCATACTTCGCAATCNCNTCATTGCATGCAGTATGGTTTCTTC 50

  scaffold274|s      43914 CTCTGTTGTCTTGTTTGACGCGGAACCCTCCCACAGCAAATCTTACCCTG 43963
                                 i   ?i   i           v    i v       ? ?     
  rnd-1_family-         51 CTCTGTCGTCNCGTTCGACGCGGAACCGTCCCGCCGCAAATCNTNCCCTG 100

  scaffold274|s      43964 TGAAGGAGAAAAGGGAATTTGTCCATGCAATCAACACCATCATTGCCACC 44013
                            ?        i  ?  i  i        v   i  i     i ?  ?  i
  rnd-1_family-        101 TNAAGGAGAAGAGNGAGTTCGTCCATGCCATCGACGCCATCGTNGCNACT 150

  scaffold274|s      44014 GGAGTTTCTAGTTGCATGGCATGTTCTCGTGTGGGTTTGTCCCACTCCCA 44063
                                    v  i  vvi                     i ?   ??vi 
  rnd-1_family-        151 GGAGTTTCTCGTCGCCAAGCATGTTCTCGTGTGGGTTTGCCNCACNNGTA 200

  scaffold274|s      44064 TTATGCCCGCTTCAAGAAGGTCATTGCAAAGGTGGATGCCCTAGAGAAAA 44113
                           i   ?               iv  i           i v   v       
  rnd-1_family-        201 CTATNCCCGCTTCAAGAAGGCGATCGCAAAGGTGGACGACCTCGAGAAAA 250

  scaffold274|s      44114 GTGACGTCTGT-TGCCCTACAAGATCAACGGATTGGCACACGAGATTCAT 44162
                            i     ? vi- ?  ?              ??iv  i i?i        
  rnd-1_family-        251 GCGACGTNTTCGTNCCNTACAAGATCAACGGNNCCGCGCGNAAGATTCAT 300

  scaffold274|s      44163 CCAGGTGCCCCAAGTTTGCTCAGTGTCATCTAAGATGA 44200
                             v  i         ? ?   i?i?i i  ii   i  
  rnd-1_family-        301 CCCGGCGCCCCAAGTNTNCTCGNCNCCGTCCGAGACGA 338

Matrix = 20p45g.matrix
Kimura (with divCpGMod) = 10.29
Transitions / transversions = 2.57 (36/14)
Gap_init rate = 0.00 (1 / 336), avg. gap size = 1.00 (1 / 1)


1045 29.09 5.74 3.36 scaffold274|size178918 44210 44732 (133833) C genome_3_7906#DNA (1071) 535 1 m_b2613s001i90 91413

  scaffold274|s      44210 GTGATCTTCACCA--CCACTCCATCCATGAACAGGTCATCATCCCCAGCT 44257
                                      v -- vi v       v vivv ii   i   i  i  v
C genome_3_7906        535 GTGATCTTCACAAAACAGCACCATCCAAGCGGCGACCATTATCTCCGGCG 486

  scaffold274|s      44258 GCATACTCCCTTGCCGTGAAACAAACACTACACCCATCAGAACCGCTCTC 44307
                           i          i  v           v v   i     vi     iivii
C genome_3_7906        485 ACATACTCCCTCGCGGTGAAACAAACTCGACATCCATCCAAACCGTCGCT 436

  scaffold274|s      44308 ATCAATTGTGTAGCACGCGAGTTCGTGACGCACTGAACA-ACGCAGACAG 44356
                           i ii        i        i     vi    -i v  -i    i  i 
C genome_3_7906        435 GTTGATTGTGTAACACGCGAGCTCGTGTTGCAC-AATCATGCGCAAACGG 387

  scaffold274|s      44357 AGATAGATCCTAACACCCAGATCCTCCCGGTTGAGAACCAAGCTGTTCCC 44406
                               ii  v i   v   vi   v  i  i       ii   v i     
C genome_3_7906        386 AGATGAATACCAACCCCCCAATCATCTCGATTGAGAATTAAGGTATTCCC 337

  scaffold274|s      44407 ACAATACCGAAAGGATG--ACTGGCAGAGCTGCACCCATTACTGTCCGGT 44454
                           i -  -  i  v  i  -- v i    v --i iv     iiii  i  i
C genome_3_7906        336 GC-AT-CCAAATGGGTGCAAATAGCAGTG--ACGACCATTGTCATCTGGC 291

  scaffold274|s      44455 AAAAAACCGACAAGAATAATCCGCTCCATGATGAATCGTACATCTCTCCT 44504
                                i  v       i  i  i  v   vi  -v iv ivv v i iv 
C genome_3_7906        290 AAAAAGCCCACAAGAACAACCCACTGCATTGTG-TTTTTGGTTGTTTTGT 242

  scaffold274|s      44505 TTGTTGTGCACG----GTAGAGA--------TGTGAGTTTTACGGCTTTT 44542
                           v  v v i    ----   ii i--------               -vvv
C genome_3_7906        241 GTGATTTACACGTGTTGTAAGGGTGGTGTGTTGTGAGTTTTACGGC-AAA 193

  scaffold274|s      44543 TGT-CATAACTCCGCAACTATCCGGAATTACAGGGAGTTGTACATATTGG 44591
                           v  - i      vi    i v     i        vv  i i        
C genome_3_7906        192 AGTACGTAACTCAACAACCAGCCGGAGTTACAGGGTCTTATGCATATTGG 143

  scaffold274|s      44592 CATGTGTGGC----GAGAAGGAGA----AACTATTCGAGATAGTTTTAGG 44633
                            --    v  ----  v       ----    i vi i  ----  i iv
C genome_3_7906        142 C--GTGTTGCATTTGACAAGGAGAATCCAACTGTGTGGGA----TTCAAC 99

  scaffold274|s      44634 A-CT-GATTGACGTGC-TAAAACACTATAAAAACGCAAATGTTCCGAAAA 44680
                            -  -i    i---  - v   ii i -i     iv      v v iv v
C genome_3_7906         98 ATCTAAATTGG---GCATTAAATGCCA-GAAAACAGAAATGTACAGGCAC 53

  scaffold274|s      44681 TCGGACATTTGGAGTTTATACACTAGTGG-TACTTATGCTCCGCATTTTA 44729
                              vvv v   v ii     - iv   i - v     iv    vi     
C genome_3_7906         52 TCGCCAAGTTGTAACTTATA-ATAAGTAGTTTCTTATAATCCGGGTTTTA 4

  scaffold274|s      44730 CGG 44732
                              
C genome_3_7906          3 CGG 1

Matrix = 20p45g.matrix
Kimura (with divCpGMod) = 35.19
Transitions / transversions = 1.33 (84/63)
Gap_init rate = 0.06 (30 / 522), avg. gap size = 1.60 (48 / 30)


1232 10.91 1.32 3.14 scaffold274|size178918 44733 44959 (133606) C rnd-1_family-714#Unknown (340) 223 1 m_b2613s001i91 91414

  scaffold274|s      44733 TAGATGGGTTTTCTGTCCAGCGAACTGCGAACTAAGAATATGCAAATTTC 44782
                                  ?          iv      ------- ?   ? ?  i?     
C rnd-1_family-        223 TAGATGGNTTTTCTGTCCGTCGAACT-------ANGAANANGCGNATTTC 181

  scaffold274|s      44783 TATCCAGCAAACCAGGAAGATGCGT-TTTGT-ATCCTCTAAACTAGGCGG 44830
                                i?     i v ?   ?    -   v -             v    
C rnd-1_family-        180 TATCCGNCAAACTACGNAGANGCGTATTTCTGATCCTCTAAACTACGCGG 131

  scaffold274|s      44831 AATCACTTTTTAATCCTGTAATGTATCCCGAAGCATTTTATTCTACTCTT 44880
                             ?  i?   i?    vvi  vv  iv ?         i           
C rnd-1_family-        130 AANCATNTTTCNATCCGTCAAACTACGCNGAAGCATTTCATTCTACTCTT 81

  scaffold274|s      44881 AATTACTCCGATGCAACTCACTGATCCATTGAACTGAAATATTTCAAATT 44930
                             i         ?     i?              ?       v  i   v
C rnd-1_family-         80 AACTACTCCGATNCAACTTNCTGATCCATTGAACNGAAATATATCGAATA 31

  scaffold274|s      44931 CCACTTATTTT-GACCATTCCCGCTGCTCC 44959
                                 ?    -            v     
C rnd-1_family-         30 CCACTTNTTTTCGACCATTCCCGCAGCTCC 1

Matrix = 20p45g.matrix
Kimura (with divCpGMod) = 10.23
Transitions / transversions = 1.00 (12/12)
Gap_init rate = 0.04 (10 / 226), avg. gap size = 1.00 (10 / 10)


615 9.89 0.00 0.00 scaffold274|size178918 45125 45215 (133350) rnd-1_family-1045#Unknown 1 91 (556) m_b2614s001i4 91415

  scaffold274|s      45125 TAGAGTTAAATTTAAATTTCTGTGGGTCTTATGAACTACAATGAAAAGTG 45174
                                ?         ? vi           ?         i         
  rnd-1_family-          1 TAGAGNTAAATTTAANTGCCTGTGGGTCTTNTGAACTACAGTGAAAAGTG 50

  scaffold274|s      45175 CTTAGAAAAAGTGAGCTACTGGACCTTTTCCAAAAATAGTA 45215
                                   vi v ?   i  i   v                
  rnd-1_family-         51 CTTAGAAATGGGGNGCTGCTAGACATTTTCCAAAAATAGTA 91

Matrix = 20p41g.matrix
Kimura (with divCpGMod) = 11.18
Transitions / transversions = 1.25 (5/4)
Gap_init rate = 0.00 (0 / 90), avg. gap size = 0.0 (0 / 0)


2830 7.32 0.81 0.00 scaffold274|size178918 45214 45582 (132983) rnd-1_family-1045#Unknown 276 647 (0) m_b2614s001i5 91415

  scaffold274|s      45214 TAGTTAGAGAACTGCTAGCGGCTAGAGGGTACCCCAAGTTACTACATAGT 45263
                                              v                              
  rnd-1_family-        276 TAGTTAGAGAACTGCTAGCTGCTAGAGGGTACCCCAAGTTACTACATAGT 325

  scaffold274|s      45264 GACTGACTTCTAGCA-GTCTGATGCCATGGGTACACTTTCAGTAACTCTG 45312
                                 i       i-                v v         v   v 
  rnd-1_family-        326 GACTGATTTCTAGCGTGTCTGATGCCATGGGTCCTCTTTCAGTACCTCGG 375

  scaffold274|s      45313 TCATATCGTACCATTGAAAATTTTATTACAGACCATCAACAATCAGTGGA 45362
                                                               ii       vi   
  rnd-1_family-        376 TCATATCGTACCATTGAAAATTTTATTACAGACCATTGACAATCATCGGA 425

  scaffold274|s      45363 CATGGTCTACATCACCATTACCAAGTTGTGGGTCTTCTGCCACACATCAA 45412
                                i i                v v     v                 
  rnd-1_family-        426 CATGGCCCACATCACCATTACCAACTGGTGGGGCTTCTGCCACACATCAA 475

  scaffold274|s      45413 ACCATAATATTTTGTATTTTCACTGCCAAAACTCTTTGCACCATGGCTGA 45462
                                      v  i          i                   i    
  rnd-1_family-        476 ACCATAATATTATGCATTTTCACTGTCAAAACTCTTTGCACCATGACTGA 525

  scaffold274|s      45463 TTCATTTCTTCAGCTGCACCCGACTCTCTCATGACAGTCTCTTTACATTT 45512
                                   ?         i                   i           
  rnd-1_family-        526 TTCATTTCNTCAGCTGCATCCGACTCTCTCATGACAGTTTCTTTACATTT 575

  scaffold274|s      45513 GACAAATCGCCACAACAGGCAC--TTTTTAATCTACATGCTACTTCATGC 45560
                                v                --                    i     
  rnd-1_family-        576 GACAATTCGCCACAACAGGCACTATTTTTAATCTACATGCTACTCCATGC 625

  scaffold274|s      45561 AATATTTTGTTTTATTGTAACA 45582
                                 v        ii     
  rnd-1_family-        626 AATATTGTGTTTTATCATAACA 647

Matrix = 20p41g.matrix
Kimura (with divCpGMod) = 7.20
Transitions / transversions = 1.25 (15/12)
Gap_init rate = 0.01 (2 / 368), avg. gap size = 1.50 (3 / 2)


1301 8.19 0.00 1.75 scaffold274|size178918 45587 45760 (132805) C rnd-5_family-2187#Unknown (0) 172 2 m_b2614s001i6 91416

  scaffold274|s      45587 AGCATGATGCAAAAGGGCCTAAGAATTCAGCCTGCATGAGAATTTCCCCT 45636
                                         v     vi                     v      
C rnd-5_family-        172 AGCATGATGCAAAATGGCCTCGGAATTCAGCCTGCATGAGAATGTCCCCT 123

  scaffold274|s      45637 ATCAGTCTTAAGTGACACAATGTGGCAAAGGCATGACTGTTTCTCATTGT 45686
                                i                           i           i    
C rnd-5_family-        122 ATCAGCCTTAAGTGACACAATGTGGCAAAGGCACGACTGTTTCTCGTTGT 73

  scaffold274|s      45687 TTTACATTTTCATCATCTTTTAAAGAGGTGTGCATCCTTGCTATAGTACA 45736
                               v                v   i  v   i         i       
C rnd-5_family-         72 TTTAAATTTTCATCATCTTTTTAAGGGGGGTGTATCCTTGCTGTAGTACA 23

  scaffold274|s      45737 ATGTTGTTGTGGTGGCTCTGTGTG 45760
                            ---i                   
C rnd-5_family-         22 A---CGTTGTGGTGGCTCTGTGTG 2

Matrix = 20p41g.matrix
Kimura (with divCpGMod) = 6.35
Transitions / transversions = 1.33 (8/6)
Gap_init rate = 0.02 (3 / 173), avg. gap size = 1.00 (3 / 3)


2453 9.40 3.13 0.00 scaffold274|size178918 45761 46111 (132454) rnd-1_family-1169#Unknown 16 377 (0) m_b2614s001i7 91417

  scaffold274|s      45761 ATGTGAGTTTAAACTTGATTG-CCG--------ATGCTTGAT--ATTGAA 45799
                                            v   -   --------  v   iv --      
  rnd-1_family-         16 ATGTGAGTTTAAACTTGCTTGTCCGCATCAAGCATCCTTATTCAATTGAA 65

  scaffold274|s      45800 CTCACTCAACTCTTTTGCCAAATGCAGCTCAAATTTTCCCGACCATCTGA 45849
                                   v                 vi            i         
  rnd-1_family-         66 CTCACTCACCTCTTTTGCCAAATGCATTTCAAATTTTCCCAACCATCTGA 115

  scaffold274|s      45850 TGCACTGATTGTCATCACTGACAGAAAAGGCAGATTGTTAAGACAGTAAA 45899
                                              i    i       i            v v  
  rnd-1_family-        116 TGCACTGATTGTCATCACTAACAGGAAAGGCAAATTGTTAAGACATTCAA 165

  scaffold274|s      45900 TTGAGAAGACATTATGTGTGAGTTTTTGTTTTGTGTCTATTTAAAAGCAT 45949
                                                          i    i i           
  rnd-1_family-        166 TTGAGAAGACATTATGTGTGAGTTTTTGTTTCGTGTTTGTTTAAAAGCAT 215

  scaffold274|s      45950 TGTTTCTCTAACATGCCCTTTAGTGATGTTCCTAACTCCTTTTCAGACAA 45999
                            ?        i           i       v                   
  rnd-1_family-        216 TNTTTCTCTAGCATGCCCTTTAATGATGTTACTAACTCCTTTTCAGACAA 265

  scaffold274|s      46000 AATGACGGGACAGCTGGGCACAACACATCAAAATATAAATAGAGTAGAAA 46049
                                vv    i           i        i v          i  v 
  rnd-1_family-        266 AATGAATGGACGGCTGGGCACAATACATCAAAGTCTAAATAGAGTGGATA 315

  scaffold274|s      46050 GATTATTAGATTGGCTAATAAGTGTTGCCAGAGTAGTTTCAAAATCATGT 46099
                            v    vv        v    v         i                  
  rnd-1_family-        316 GCTTATGTGATTGGCTCATAATTGTTGCCAGGGTAGTTTCAAAATCATGT 365

  scaffold274|s      46100 GAGTGCAAGTTT 46111
                                       
  rnd-1_family-        366 GAGTGCAAGTTT 377

Matrix = 20p41g.matrix
Kimura (with divCpGMod) = 9.50
Transitions / transversions = 0.94 (16/17)
Gap_init rate = 0.01 (3 / 350), avg. gap size = 3.67 (11 / 3)

2020 8.73 0.73 0.00 scaffold274|size178918 46024 46298 (132267) rnd-1_family-1221#Unknown 1 277 (0) m_b2614s001i8 91417

  scaffold274|s      46024 ACATCAAAATATAAATAGAGTAGAAAGATTATTAGATTGGCTAATAAGTG 46073
                                   i v          i  v  v    vv        v    v  
  rnd-1_family-          1 ACATCAAAGTCTAAATAGAGTGGATAGCTTATGTGATTGGCTCATAATTG 50

  scaffold274|s      46074 TTGCCAGAGTAGTTTCAAAATCATGTGAGTGCAAGTTTTATC-TGAACCC 46122
                                  i                                  -       
  rnd-1_family-         51 TTGCCAGGGTAGTTTCAAAATCATGTGAGTGCAAGTTTTATCATGAACCC 100

  scaffold274|s      46123 AATGATGATAGTGTTTCAGAACCCCACTGTATCATAAAATTCCATACATT 46172
                                             v         v                v    
  rnd-1_family-        101 AATGATGATAGTGTTTCACAACCCCACTTTATCATAAAATTCCATCCATT 150

  scaffold274|s      46173 ATCTATTTTCTGCTGCTTTGCAGCAAAACAGAACAGAGTTGCGTCTGATA 46222
                                                                i i  i i     
  rnd-1_family-        151 ATCTATTTTCTGCTGCTTTGCAGCAAAACAGAACAGAATCGCATTTGATA 200

  scaffold274|s      46223 TGGGCTGGACTGAGAATAAACTGTGTGTTGTCCATACAATCA-TTGATCT 46271
                                       i    i     ii            v  v -       
  rnd-1_family-        201 TGGGCTGGACTGGGAATGAACTGCATGTTGTCCATACTATGATTTGATCT 250

  scaffold274|s      46272 GTGATCTCTAGCTTAGTTGAATGGGGG 46298
                                i                     
  rnd-1_family-        251 GTGATTTCTAGCTTAGTTGAATGGGGG 277

Matrix = 20p41g.matrix
Kimura (with divCpGMod) = 8.92
Transitions / transversions = 1.00 (12/12)
Gap_init rate = 0.01 (2 / 274), avg. gap size = 1.00 (2 / 2)


3303 7.09 0.47 0.00 scaffold274|size178918 46273 46695 (131870) rnd-1_family-650#Unknown 1 425 (0) m_b2614s001i9 91418

  scaffold274|s      46273 TGATCTCTAGCTTAGTTGAATGGGGGAAGTTGGCTGCCAGTCTGCTTGCC 46322
                               i                                i          i 
  rnd-1_family-          1 TGATTTCTAGCTTAGTTGAATGGGGGAAGTTGGCTGCTAGTCTGCTTGTC 50

  scaffold274|s      46323 ATGTTGTGCTGCAAAGTAGGGATTGAGGTGGGAGGTTACTTCGAGAGTTT 46372
                                 i         v          v                      
  rnd-1_family-         51 ATGTTGCGCTGCAAAGGAGGGATTGAGTTGGGAGGTTACTTCGAGAGTTT 100

  scaffold274|s      46373 GTGAAAATGGTGTAGCGGCAGCAAACAGGC-CGAGGACTGATGTTTTTGA 46421
                                      i     i   v i      -                   
  rnd-1_family-        101 GTGAAAATGGTATAGCGACAGGAGACAGGCTCGAGGACTGATGTTTTTGA 150

  scaffold274|s      46422 GCAAGAGGGAGTAACAACTTTGTCGTTGCAAAAATTTATATAGATGTTAG 46471
                                          i    i   v                         
  rnd-1_family-        151 GCAAGAGGGAGTAACGACTTCGTCTTTGCAAAAATTTATATAGATGTTAG 200

  scaffold274|s      46472 TACCCATTTATATACTAAGCCATAATATAAACTGACATGCCCTGGTGCAT 46521
                                                  v     ?    i        v  i   
  rnd-1_family-        201 TACCCATTTATATACTAAGCCATTATATANACTGGCATGCCCTTGTACAT 250

  scaffold274|s      46522 A-TGGTATGCCATTATGCCTAATTTTGCCCTGTTTCACTGTCACAAAACA 46570
                            -                v                i v            
  rnd-1_family-        251 ACTGGTATGCCATTATGCATAATTTTGCCCTGTTTTAGTGTCACAAAACA 300

  scaffold274|s      46571 TGGCAAGTTATTTATGATGGGCATGTCAGTATATTTACTCATACTGGTAT 46620
                                      v             i                        
  rnd-1_family-        301 TGGCAAGTTATGTATGATGGGCATGCCAGTATATTTACTCATACTGGTAT 350

  scaffold274|s      46621 GTCATTGTACATGTTTTGTGACACTGAGACAGGGCAAAATTATGTGCATA 46670
                            i    i i                i i                      
  rnd-1_family-        351 GCCATTATGCATGTTTTGTGACACTAAAACAGGGCAAAATTATGTGCATA 400

  scaffold274|s      46671 GAAGCATGTCAGGACGTAAAATATG 46695
                           i?      i     i          
  rnd-1_family-        401 ANAGCATGCCAGGATGTAAAATATG 425

Matrix = 20p41g.matrix
Kimura (with divCpGMod) = 6.82
Transitions / transversions = 2.33 (21/9)
Gap_init rate = 0.00 (2 / 422), avg. gap size = 1.00 (2 / 2)


574 4.55 0.00 0.00 scaffold274|size178918 46701 46766 (131799) genome_12_77300-9]2#Unspecified 1 66 (307) m_b2614s001i10 91419

  scaffold274|s      46701 ACGGGTTAGAATTGACTTTGAACTACATGGTGGACTTTGAACCACAAACG 46750
                              i                      i                  i    
  genome_12_773          1 ACGAGTTAGAATTGACTTTGAACTACGTGGTGGACTTTGAACCACGAACG 50

  scaffold274|s      46751 ATGGGATTTACTATTC 46766
                                           
  genome_12_773         51 ATGGGATTTACTATTC 66

Matrix = 20p41g.matrix
Kimura (with divCpGMod) = 1.85
Transitions / transversions = 1.00 (3/0)
Gap_init rate = 0.00 (0 / 65), avg. gap size = 0.0 (0 / 0)


2749 6.25 4.51 0.82 scaffold274|size178918 46764 47118 (131447) genome_12_77300-9]2#Unspecified 6 373 (0) m_b2614s001i11 91420

  scaffold274|s      46764 TTCGAATTGACTTTGAACTACATGGTGGACTTTGAACCACAAACGATGGG 46813
                             v                  i                  i         
  genome_12_773          6 TTAGAATTGACTTTGAACTACGTGGTGGACTTTGAACCACGAACGATGGG 55

  scaffold274|s      46814 ATTTACTATTCTCACGTATGATTCTACGTGTTGATACTTCTAGAGCTTTC 46863
                                      i      i         i  i  i             i 
  genome_12_773         56 ATTTACTATTCCCACGTACGATTCTACGCGTCGACACTTCTAGAGCTTCC 105

  scaffold274|s      46864 GATATCTGACATATGCTACTCTGTAGAAAACATACCCATTTCTACGGGGG 46913
                                          i     i              v            v
  genome_12_773        106 GATATCTGACATATGTTACTCCGTAGAAAACATACCAATTTCTACGGGGT 155

  scaffold274|s      46914 GAGGGACTTTGAACCATTTCATCATTTTTGGCTTGTTATGGTAGTGCAAT 46963
                            ---                                     i        
  genome_12_773        156 G---GACTTTGAACCATTTCATCATTTTTGGCTTGTTATGGCAGTGCAAT 202

  scaffold274|s      46964 TGCAGCTGTCTTCCATCAAAGCTGAGGGCCTCTAGAGCTGGCCTTAAGCC 47013
                                         i            i   v         v        
  genome_12_773        203 TGCAGCTGTCTTCCGTCAAAGCTGAGGACCTGTAGAGCTGGACTTAAGCC 252

  scaffold274|s      47014 CTTGAGATAGTCCCAAAGGGTTGTGCAATCT-GGCCAGGTCT-------- 47054
                                                          -    i     --------
  genome_12_773        253 CTTGAGATAGTCCCAAAGGGTTGTGCAATCTTGGCCGGGTCTCAGGGGTT 302

  scaffold274|s      47055 -------GAGGTCACACCAGTGGCCAAAGATATCTGACATGTCATGGTTC 47097
                           -------                                    i      
  genome_12_773        303 CGATATTGAGGTCACACCAGTGGCCAAAGATATCTGACATGTCGTGGTTC 352

  scaffold274|s      47098 AAAGTCAATTCTAACCAGTAC 47118
                                v          v    
  genome_12_773        353 AAAGTGAATTCTAACCCGTAC 373

Matrix = 20p41g.matrix
Kimura (with divCpGMod) = 4.06
Transitions / transversions = 2.14 (15/7)
Gap_init rate = 0.02 (6 / 354), avg. gap size = 3.17 (19 / 6)


1151 10.30 0.00 1.21 scaffold274|size178918 47149 47315 (131250) rnd-5_family-2373#Unknown 1 165 (2) m_b2614s001i12 91421

  scaffold274|s      47149 ACATCTGTTTTAGTACAATAGCAAAACAACATGATGTCTTTGCACGATGA 47198
                                          --i  v            v                
  rnd-5_family-          1 ACATCTGTTTTAGTA--GTACCAAAACAACATGTTGTCTTTGCACGATGA 48

  scaffold274|s      47199 GTTTGGCCTTTCAGTCTTTAATCATTTACTATGCTATTTTGATTTTACAA 47248
                              v i                 i                v         
  rnd-5_family-         49 GTTAGACCTTTCAGTCTTTAATCGTTTACTATGCTATTTTCATTTTACAA 98

  scaffold274|s      47249 TATTTAGTGTTTCCTGGTACAATTGTGGTGTTATCCATAGTGTTATGATT 47298
                                  i    v       i  i             ii      i    
  rnd-5_family-         99 TATTTAGCGTTTACTGGTACGATCGTGGTGTTATCCACGGTGTTACGATT 148

  scaffold274|s      47299 TTCAAACACAGACCTGA 47315
                              i       v v   
  rnd-5_family-        149 TTCGAACACAGTCATGA 165

Matrix = 20p41g.matrix
Kimura (with divCpGMod) = 6.72
Transitions / transversions = 1.43 (10/7)
Gap_init rate = 0.01 (2 / 166), avg. gap size = 1.00 (2 / 2)


350 11.32 0.00 0.00 scaffold274|size178918 47316 47368 (131197) rnd-1_family-1284#Unknown 1 53 (0) m_b2614s001i13 91422

  scaffold274|s      47316 GGATTTGAGGGAAAATGGTAGTTATTTTCACAAGACATCTTTACTGAATA 47365
                                                   i   i v  v         i v    
  rnd-1_family-          1 GGATTTGAGGGAAAATGGTAGTTACTTTTAAAATACATCTTTATTCAATA 50

  scaffold274|s      47366 ATT 47368
                              
  rnd-1_family-         51 ATT 53

Matrix = 20p41g.matrix
Kimura (with divCpGMod) = 12.31
Transitions / transversions = 1.00 (3/3)
Gap_init rate = 0.00 (0 / 52), avg. gap size = 0.0 (0 / 0)

342 17.97 0.00 6.32 scaffold274|size178918 47317 47417 (131148) rnd-4_family-662#Unknown 12 106 (976) m_b2614s001i14 91422

  scaffold274|s      47317 GATTTGAGGGAAAATGGTAGTTATTTTCACAAGACATCTTTACTGAATAA 47366
                                          v       i   i v  v      i  i v     
  rnd-4_family-         12 GATTTGAGGGAAAATTGTAGTTACTTTTAAAATACATCTCTATTCAATAA 61

  scaffold274|s      47367 TTTGGTCTTAATATATATCTTAATAATCTCTGTTACTAAAGATAGTATAT 47416
                                v --   - - v     viiv     i    -   i   i-    
  rnd-4_family-         62 TTTGGAC--AAT-T-TCTCTTACCGTTCTCTATTAC-AAAAATAA-ATAT 105

  scaffold274|s      47417 A 47417
                            
  rnd-4_family-        106 A 106

Matrix = 20p41g.matrix
Kimura (with divCpGMod) = 19.17
Transitions / transversions = 1.12 (9/8)
Gap_init rate = 0.06 (6 / 100), avg. gap size = 1.00 (6 / 6)


226 11.43 0.00 0.00 scaffold274|size178918 48835 48869 (129696) C rnd-1_family-36#Unknown (1476) 1947 1913 m_b2614s001i15 91423

  scaffold274|s      48835 AACATCATTTGAGCCTTTTTTCCTGTTTTGAACTA 48869
                                     i      i           v v   
C rnd-1_family-       1947 AACATCATTTAAGCCTTCTTTCCTGTTTTTACCTA 1913

Matrix = 20p41g.matrix
Kimura (with divCpGMod) = 12.44
Transitions / transversions = 1.00 (2/2)
Gap_init rate = 0.00 (0 / 34), avg. gap size = 0.0 (0 / 0)


267 24.63 3.94 7.32 scaffold274|size178918 48854 48980 (129585) rnd-4_family-662#Unknown 559 681 (401) m_b2614s001i16 91422

  scaffold274|s      48854 TTCCTGTTTTGAACTATGTGGATGCCTTTTGAAAATGCATCTGGGAATT- 48902
                               i    -i?i ? ---      v    v    v? i  i      i-
  rnd-4_family-        559 TTCCCGTTT-ANGCNA---GGATGCATTTTTAAAAGNCGTCCGGGAATCG 604

  scaffold274|s      48903 AAGTTCTCATCCGTCATTTCAGAATGCATCCAA----AGCGCACGTATTC 48948
                             i   - i     ---   i  -   v i vi----i  iv   v v  
  rnd-4_family-        605 AAATTC-CGTCCGT---TTCGGA-TGCTTTCTGTGTCGGCAGACGGAATC 649

  scaffold274|s      48949 TTGATTCCCGGATGTCTTTTTAAAAGGCCTCC 48980
                            i          v iv   iv     v v   
  rnd-4_family-        650 TCGATTCCCGGAAGCATTTCGAAAAGCCATCC 681

Matrix = 20p41g.matrix
Kimura (with divCpGMod) = 20.82
Transitions / transversions = 1.23 (16/13)
Gap_init rate = 0.09 (11 / 126), avg. gap size = 1.27 (14 / 11)


979 25.88 1.72 1.72 scaffold274|size178918 48873 49163 (129402) C rnd-1_family-587#Unknown (111) 293 3 m_b2614s001i17 91424

  scaffold274|s      48873 GGATGCCTTTTGAAAATGCATCTGGGAATTAAGTTCTCATCCGTCATTTC 48922
                                v     vi      v  i      ii  v ii i  i i iviv 
C rnd-1_family-        293 GGATGGCTTTTCGAAATGCTTCCGGGAATCGAGATTCCGTCTGCCGACAC 244

  scaffold274|s      48923 AGAATGCATCCAAAGCGCACGTATTCTTGATTCCCGGATGTCTTTTTAAA 48972
                               v      i  i  vvi v v i i          i ?     v   
C rnd-1_family-        243 AGAAAGCATCCGAAACGGCTGGAATTTCGATTCCCGGACGNCTTTTAAAA 194

  scaffold274|s      48973 AGGCCTCCTGACATACCTAGGAATTTGTAGAA-ACAATACGAGCATTACA 49021
                            v  v    ?i ?  vv i      i     ?-  i-   v  i- iivi
C rnd-1_family-        193 ATGCGTCCTNGCNTAAATGGGAATTCGTAGANTACG-TACCAGT-TCGAG 146

  scaffold274|s      49022 AAAACACGTCA-GATCGGATGCTTTCTGAAGTGATGTATGTGTTTTGAAA 49070
                               vi i  v-v        iv     i  v viiv ivv     v   
C rnd-1_family-        145 AAAAGGCATCCTCATCGGATGTATTCTGGAGAGTCAGACCGGTTTTCAAA 96

  scaffold274|s      49071 ATGCATCCTTCGCACCAGAATGCATCCAGGAATTC--ATTTCA-CGCTTT 49117
                            vv                        i     i --   v  -  iv? 
C rnd-1_family-         95 AACCATCCTTCGCACCAGAATGCATCCGGGAATCCGAATTGCATCGTANT 46

  scaffold274|s      49118 CTATGGATGTATTCTTGTGCAAAGGATGGCTTTTTTAATTGCATCT 49163
                            ---     i     v    i        i    iv    i     
C rnd-1_family-         45 C---GGATGCATTCTGGTGCGAAGGATGGTTTTTCAAATTACATCT 3

Matrix = 20p41g.matrix
Kimura (with divCpGMod) = 26.28
Transitions / transversions = 1.18 (40/34)
Gap_init rate = 0.03 (9 / 290), avg. gap size = 1.11 (10 / 9)


571 26.70 0.00 0.57 scaffold274|size178918 49726 49902 (128663) C rnd-1_family-452#Unknown (23) 252 77 m_b2614s001i18 91425

  scaffold274|s      49726 GTAAAACATGCTATTGGAGTACAATGTCCTCCCTCGAGCGGGAGAAATCA 49775
                             ii    ?   iv- vv  ? i iv ?v    ? v  vi  vi i?  i
C rnd-1_family-        252 GTGGAACANGCTGA-GTCGTNCGACTTNGTCCCNCCAGGAGGCAAGNTCG 204

  scaffold274|s      49776 TCCATCTACTATGGACTCTCTTCTTCATGAAAAAGTATCCAACAGAAGGT 49825
                               i  ?  ?   i v  ?            vi   i   i i  i  v
C rnd-1_family-        203 TCCACCTNCTNTGGGCACTNTTCTTCATGAAACGGTACCCAGCGGAGGGG 154

  scaffold274|s      49826 GTTTCATCTGCTGCTGCAGGTGGGTCACGTGGAAAGGTGGATCCAAAAAC 49875
                           v vv v v   v  ?     ?  ?  iv v  v     v  i  v  i  
C rnd-1_family-        153 CTGGCTTGTGCAGCNGCAGGNGGNTCGAGGGGCAAGGTTGACCCCAAGAC 104

  scaffold274|s      49876 AGATAGGAAATGGGTTTGGCTTTTCAT 49902
                           vv?i     i  v  ?    i?     
C rnd-1_family-        103 TTNCAGGAAGTGCGTNTGGCCNTTCAT 77

Matrix = 20p41g.matrix
Kimura (with divCpGMod) = 32.36
Transitions / transversions = 0.88 (22/25)
Gap_init rate = 0.01 (1 / 176), avg. gap size = 1.00 (1 / 1)

884 24.47 2.45 1.38 scaffold274|size178918 49773 50058 (128507) C rnd-1_family-974#Unknown (0) 289 1 m_b2614s001i19 91425

  scaffold274|s      49773 TCATCCATCTACTATGGACTCTCTTCTTCATGAAAAAGTATCCAACAGAA 49822
                             v    i  ?  ?   i v     ?         ???     ?  i  i
C rnd-1_family-        289 TCTTCCACCTNCTNTGGGCACTCTTNTTCATGAAANNNTATCCNACGGAG 240

  scaffold274|s      49823 GGTGTTTCATCTGCTGCTGCAGGTGGGTCACGTGGAAAGGTGGATCCAAA 49872
                            v  vi?ii v   v     ?  i  v  ?      ivi  v  i  v  
C rnd-1_family-        239 GCTGACNTGTGTGCAGCTGCNGGCGGCTCNCGTGGAGCAGTTGACCCCAA 190

  scaffold274|s      49873 AACAGATAGGAAATGGGTTTGGCTTTTCATAGGAGCAATCATTGAATT-T 49921
                           i  vvvi     i     v    i?     v ii  ?   ii?   i -i
C rnd-1_family-        189 GACCTTCAGGAAGTGGGTATGGCCNTTCATCGAGGCNATCGCNGAACTGC 140

  scaffold274|s      49922 AATCCATTTCTGTAAGTCTAGTTGTGGCTTTACAACATATTATAC----A 49967
                            i ?i vv -       ? -?  v  ?   i  vii iv    v ----v
C rnd-1_family-        139 AGTNTAAGT-TGTAAGTNT-NTTTTGNCTTCACTGTACTTTATTCTTGTT 92

  scaffold274|s      49968 CATTCTCACTCATTTTTGCCTTC--TCCAAGATTTTATTTGAAAAATAGG 50015
                              v  i-     ?  iv i  i--  iv            - i  i   
C rnd-1_family-         91 CATGCTT-CTCATNTTCTCTTTTTGTCTCAGATTTTATTTG-AGAACAGG 44

  scaffold274|s      50016 CGTATTGGCGACATTTTGAATGACTGTACCATGAGTGTTGATG 50058
                           ivi ?i  i  i ?   v        i?i v            
C rnd-1_family-         43 TTCANCGGTGATANTTTCAATGACTGCNTCCTGAGTGTTGATG 1

Matrix = 20p41g.matrix
Kimura (with divCpGMod) = 31.07
Transitions / transversions = 1.46 (41/28)
Gap_init rate = 0.02 (7 / 285), avg. gap size = 1.57 (11 / 7)

378 24.11 3.55 6.71 scaffold274|size178918 49975 50143 (128422) C rnd-1_family-908#Unknown (363) 164 1 m_b2614s001i20 91425

  scaffold274|s      49975 ACTCATTTT-TGCCTTCTC--CAAGATTTTATTTGAAAAATAGGCGTATT 50021
                                    - iv   ? i-- v       ?     i  -i   ivi vv
C rnd-1_family-        164 ACTCATTTTCTAACTTNTTGTCCAGATTTTNTTTGAGAA-CAGGTTCAAA 116

  scaffold274|s      50022 GGCGACATTTTGAATGACTGTACCATGAGTGTTGATGAGACAGATTTTAT 50071
                           i i    vivvv i      ivi?v            i?  ?     i v
C rnd-1_family-        115 AGTGACAACGGCAGTGACTGCCTNCTGAGTGTTGATGGNACNGATTTCAG 66

  scaffold274|s      50072 GAT---GCCATTCTTGGGGCCTATGTTTTACTCCCAAAAGTTCAATGGTT 50118
                              ---     v iv ii ?vi---        i  v        v  --
C rnd-1_family-         65 GATCCAGCCATACCGGAAGNAC---TTTTACTCTCACAAGTTCAAGGG-- 21

  scaffold274|s      50119 CAGGATTCTGCCCTTCGGTATGAAG 50143
                           ?  -----   v           i 
C rnd-1_family-         20 NAG-----TGCGCTTCGGTATGAGG 1

Matrix = 20p41g.matrix
Kimura (with divCpGMod) = 29.14
Transitions / transversions = 1.11 (20/18)
Gap_init rate = 0.08 (14 / 168), avg. gap size = 1.21 (17 / 14)

1275 22.69 1.38 3.76 scaffold274|size178918 49995 50429 (128136) C rnd-1_family-363#Unknown (44) 523 99 m_b2614s001i21 91425

  scaffold274|s      49995 AGATTTTATTTGAAAAATAGGCGTATTGGCGACATTTTGAATGACTGTAC 50044
                                ?  i    i  -i   i?i vv       v??vv        ivi
C rnd-1_family-        523 AGATTNTACTTGAGAA-CAGGTNCAAAGGCGACAANNGCAATGACTGCCT 475

  scaffold274|s      50045 CATGAGTGTTGATGAGACAGATTTTATGATGCCATTCTTGGGGCCTATGT 50094
                           ?v ?          iv  ?  i  i v   v  i?v ivv  ?  ??v  
C rnd-1_family-        474 NCTNAGTGTTGATGGCACNGACTTCAGGATCCCGNACCATGGNCCNNAGT 425

  scaffold274|s      50095 TTTACTCCCAAAAGTTCAATGGTTCAGGATTCTGCCCTTCGGTATGAAGT 50144
                                ?  v    ---   --      ---    vv  v        i  
C rnd-1_family-        424 TTTACNCCAAAAA---CAA--GTTCAG---TCTGGGCTGCGGTATGAGGT 383

  scaffold274|s      50145 TGGTGT-GGGTATTATTTCCGGCTATATATGCTGGATTTCTGGTCCACG- 50192
                           -  i  - iii   ??vv ?  ?v ?  v        ?vv   v  ?i?-
C rnd-1_family-        382 -GGCGTTGAACATTNNGACNGGNGANATCTGCTGGATNAATGGGCCNTNT 334

  scaffold274|s      50193 -GGCCCCAGGATTGTACAATGATCTAGAACTTTTTTGCCAAGCCCTGAAA 50241
                           -v    vi   --   ?        ?  ?v     i  ivi v i   vi
C rnd-1_family-        333 CCGCCCGGGGA--GTANAATGATCTNGANATTTTTCGCTCGGGCTTGATG 286

  scaffold274|s      50242 TCACACCCAGAACAATTCGAGTGTGTAGAAGCAGATGATGGTTATATTGG 50291
                           v  iiv iv    v-  i   ? v  ?  i  i        ?  ii ?  
C rnd-1_family-        285 ACATGGCTTGAACC-TTTGAGNGGGTNGAGGCGGATGATGGNTACGTNGG 237

  scaffold274|s      50292 GGAAGCTCCTCTCAAAGTGAAATGTCCTGCTTCTGTTGAAGAATC--AGA 50339
                           ?  i  ?  v  v           i  i v   vi   -- v   --   
C rnd-1_family-        236 NGAGGCNCCACTGAAAGTGAAATGCCCCGGTTCGATTG--GCATCCCAGA 189

  scaffold274|s      50340 GGAGAGACAAAAATTAATGA-CACGTGTTCATCGGAGGCATGAAACTGTG 50388
                                ii  ? i v i   i-  i-   ?vivv       ?  i  i  ?
C rnd-1_family-        188 GGAGAAGCANAGAATGATGGGCAT-TGTNAGGAGGAGGCANGAGACCGTN 140

  scaffold274|s      50389 AACAGGAGGTTCAAGCAGTGGCAAATCCTAAAACAGAAGTT 50429
                                 ?              ?i?     i  i   iv   
C rnd-1_family-        139 AACAGGNGGTTCAAGCAGTGGNGNATCCTGAAGCAGGTGTT 99

Matrix = 20p41g.matrix
Kimura (with divCpGMod) = 27.48
Transitions / transversions = 1.07 (49/46)
Gap_init rate = 0.05 (20 / 434), avg. gap size = 1.10 (22 / 20)


462 2.99 1.28 14.49 scaffold274|size178918 51774 51851 (126714) C rnd-2_family-88#Unknown (20) 989 921 m_b2614s001i22 91426

  scaffold274|s      51774 ATCAAGATTTTTTCAAAATCTTAGTTGTCAAGATTTTTTCAAAATCTTAG 51823
                                            ----------                       
C rnd-2_family-        989 ATCAAGATTTTTTCAAA----------TCAAGATTTTTTCAAAATCTTAG 950

  scaffold274|s      51824 TTGTGTTGGAAACTGAG-CCCTTTTCTCC 51851
                               i            -         i 
C rnd-2_family-        949 TTGTATTGGAAACTGAGCCCCTTTTCTTC 921

Matrix = 20p41g.matrix
Kimura (with divCpGMod) = 3.03
Transitions / transversions = 1.00 (2/0)
Gap_init rate = 0.14 (11 / 77), avg. gap size = 1.00 (11 / 11)

555 2.90 0.00 0.00 scaffold274|size178918 51799 51867 (126698) C rnd-1_family-91#Unknown (0) 69 1 m_b2614s001i23 91426

  scaffold274|s      51799 TGTCAAGATTTTTTCAAAATCTTAGTTGTGTTGGAAACTGAGCCCTTTTC 51848
                            i                                          v     
C rnd-1_family-         69 TATCAAGATTTTTTCAAAATCTTAGTTGTGTTGGAAACTGAGCCGTTTTC 20

  scaffold274|s      51849 TCCTTCTTCTCCTTCTTCT 51867
                                              
C rnd-1_family-         19 TCCTTCTTCTCCTTCTTCT 1

Matrix = 20p41g.matrix
Kimura (with divCpGMod) = 2.96
Transitions / transversions = 1.00 (1/1)
Gap_init rate = 0.00 (0 / 68), avg. gap size = 0.0 (0 / 0)


178 5.98 0.00 0.00 scaffold274|size178918 51869 52097 (126468) (CTTCTT)n#Simple_repeat 1 229 (0) m_b2614s252i0 91427

  scaffold274|s      51869 CTTCTCCTTCTTCTTCAACTTCTCCTTCTCCTTCTCCTTCTCCTTCTCCT 51918
                                i          vv     i     i     i     i     i  
  (CTTCTT)n#Sim          1 CTTCTTCTTCTTCTTCTTCTTCTTCTTCTTCTTCTTCTTCTTCTTCTTCT 50

  scaffold274|s      51919 TCTCCTTCTCCTTCTCCTTCTCCTTCTCCTTCTTCTTCTTCTTCTTCTTC 51968
                              i     i     i     i     i                      
  (CTTCTT)n#Sim         51 TCTTCTTCTTCTTCTTCTTCTTCTTCTTCTTCTTCTTCTTCTTCTTCTTC 100

  scaffold274|s      51969 TTCTTCTTCTTCTTCTTCTTCTTCTTCTTCTTCTTCTTCTTCTTCTTCTT 52018
                                                                             
  (CTTCTT)n#Sim        101 TTCTTCTTCTTCTTCTTCTTCTTCTTCTTCTTCTTCTTCTTCTTCTTCTT 150

  scaffold274|s      52019 CTTCTTCTTCTTCTTCTTCTTCTTCTTCTTCTTCTTCTTCTTCTTCTTCT 52068
                                                                             
  (CTTCTT)n#Sim        151 CTTCTTCTTCTTCTTCTTCTTCTTCTTCTTCTTCTTCTTCTTCTTCTTCT 200

  scaffold274|s      52069 TCTTCTTCTTCTTCTTCTTCTTCTTCTTC 52097
                                                        
  (CTTCTT)n#Sim        201 TCTTCTTCTTCTTCTTCTTCTTCTTCTTC 229

Matrix = Unknown
Transitions / transversions = 5.50 (11/2)
Gap_init rate = 0.00 (0 / 228), avg. gap size = 0.0 (0 / 0)


385 25.92 1.82 1.82 scaffold274|size178918 52098 52262 (126303) rnd-1_family-85#Unknown 48 212 (29) m_b2614s001i24 91428

  scaffold274|s      52098 TTCTTCTTCTTCTTCTCCA--GTGAGACAGATTTTTTTGCTTTTTGCCAA 52145
                             i               i--        v-      ii     ?    v
  rnd-1_family-         48 TTTTTCTTCTTCTTCTCCGTCGTGAGACAC-TTTTTTCACTTTTNGCCAT 96

  scaffold274|s      52146 AAGAGGTACTGACTAAAAAGTTGATCTGAAGATACCTTTAAATAATTCAT 52195
                           v vv    viiv    vvvi  vv iiv viv     v      - v vv
  rnd-1_family-         97 TATTGGTAACATCTAATTTATTCCTTCCACATTACCTGTAAATA-TGCTG 145

  scaffold274|s      52196 TTTTCGC-TTGGACTTACACGGGTAGTTATAGTGTTTTAAGTATCTGCCT 52244
                                 i-  v   v i  i       i i   v     -  v v? vi 
  rnd-1_family-        146 TTTTCGTGTTCGACATGCATGGGTAGTCACAGTCTTTTA-GTTTGNGGTT 194

  scaffold274|s      52245 ACCTTTAAAATTATATCT 52262
                                     v       
  rnd-1_family-        195 ACCTTTAAAAATATATCT 212

Matrix = 20p41g.matrix
Kimura (with divCpGMod) = 31.46
Transitions / transversions = 0.62 (16/26)
Gap_init rate = 0.03 (5 / 164), avg. gap size = 1.20 (6 / 5)


4472 3.19 0.74 1.49 scaffold274|size178918 52116 52656 (125909) C rnd-1_family-35#Unknown (0) 537 1 m_b2614s001i25 91429

  scaffold274|s      52116 AGTGAGACAGATTTTTTTGCTTTTTGCCAAAAGAGGTACTGACTAAAAAG 52165
                                     -                     v          i vi   
C rnd-1_family-        537 AGTGAGACAG-TTTTTTTGCTTTTTGCCAAAACAGGTACTGACCATGAAG 489

  scaffold274|s      52166 TTGATCTGAAGATACCTTTAAATAATTCATTTTTCGCTTGGACTTACACG 52215
                                v    vv     v                                
C rnd-1_family-        488 TTGATGTGAACTTACCTGTAAATAATTCATTTTTCGCTTGGACTTACACG 439

  scaffold274|s      52216 GGTAGTTATAGTGTTTTAAGTATCTGCCTACCTTTAAAATTATATCTTTT 52265
                                                                             
C rnd-1_family-        438 GGTAGTTATAGTGTTTTAAGTATCTGCCTACCTTTAAAATTATATCTTTT 389

  scaffold274|s      52266 TGTATAACGTATGACATTATTTTCTAGAATGTTTCTGTAAACTTGAAGGG 52315
                                                                             
C rnd-1_family-        388 TGTATAACGTATGACATTATTTTCTAGAATGTTTCTGTAAACTTGAAGGG 339

  scaffold274|s      52316 AACATTAGTCACAAATTATCAGTTTAATCATACAACAATGGTTCTGTAAA 52365
                                                v                            
C rnd-1_family-        338 AACATTAGTCACAAATTATCATTTTAATCATACAACAATGGTTCTGTAAA 289

  scaffold274|s      52366 CTTGAAGGGAACGTCATCGTGTCACAAAAGAGTGTCTACGTCTAACAAGA 52415
                                         i                                   
C rnd-1_family-        288 CTTGAAGGGAACGTTATCGTGTCACAAAAGAGTGTCTACGTCTAACAAGA 239

  scaffold274|s      52416 ATGATTTCGCAAACTAAAAATGGGTACATACTTTTAAAATGGGCGCGAGG 52465
                                                                          ---
C rnd-1_family-        238 ATGATTTCGCAAACTAAAAATGGGTACATACTTTTAAAATGGGCGCG--- 192

  scaffold274|s      52466 GCAAGCACGGCGCGTGCGAAGCGTGCGAGGCGCTCGCGCCCATTTGCAAC 52515
                           --i   i       i        i       ?  --              
C rnd-1_family-        191 --GAGCGCGGCGCGCGCGAAGCGCGCGAGGCNCT--CGCCCATTTGCAAC 146

  scaffold274|s      52516 ----TACTATAGTACATATTAATTAAGCGTAGAAAAGTGGCATACTACTA 52561
                           ----                                              
C rnd-1_family-        145 TAGGTACTATAGTACATATTAATTAAGCGTAGAAAAGTGGCATACTACTA 96

  scaffold274|s      52562 CAAGCACTTTATTTCAAAAGTACGTCTTCCTCTGTCTCTACAAATCACAT 52611
                                                                         i   
C rnd-1_family-         95 CAAGCACTTTATTTCAAAAGTACGTCTTCCTCTGTCTCTACAAATCGCAT 46

  scaffold274|s      52612 TCTGTTTCACAAGCTACAAAAAATCTTGCAGCGGCTGCTGGTAAT 52656
                                   i v                                  
C rnd-1_family-         45 TCTGTTTCGCTAGCTACAAAAAATCTTGCAGCGGCTGCTGGTAAT 1

Matrix = 20p41g.matrix
Kimura (with divCpGMod) = 2.39
Transitions / transversions = 1.12 (9/8)
Gap_init rate = 0.02 (9 / 540), avg. gap size = 1.33 (12 / 9)

446 9.38 1.56 0.00 scaffold274|size178918 52600 52663 (125902) C rnd-1_family-81#Unknown (16) 180 116 m_b2614s001i26 91429

  scaffold274|s      52600 TACAAATCACATTCTGTTTCACAAGCTACAAAAAATCTTGCAGCGGCTGC 52649
                                   i        i vi vv                          
C rnd-1_family-        180 TACAAATCGCATTCTGTCTAGCTCGCTACAAAAAATCTTGCAGCGGCTGC 131

  scaffold274|s      52650 TGGTAATT-TTTATT 52663
                                   -      
C rnd-1_family-        130 TGGTAATTATTTATT 116

Matrix = 20p41g.matrix
Kimura (with divCpGMod) = 8.43
Transitions / transversions = 1.00 (3/3)
Gap_init rate = 0.02 (1 / 63), avg. gap size = 1.00 (1 / 1)


423 13.43 0.00 0.00 scaffold274|size178918 52655 52721 (125844) genome_11_179890-9]4#Unspecified 12 78 (441) m_b2614s001i27 91430

  scaffold274|s      52655 ATTTTTATTATTGGGTTATGATCCCCAAAAAAGACCCCCGCGAGGCGAGA 52704
                                 v                     v v         vvv     i 
  genome_11_179         12 ATTTTTTTTATTGGGTTATGATCCCCAATATAGACCCCCGATCGGCGAAA 61

  scaffold274|s      52705 AATCGTGTGCAGCCCTG 52721
                              v i           
  genome_11_179         62 AATGGCGTGCAGCCCTG 78

Matrix = 20p41g.matrix
Kimura (with divCpGMod) = 13.25
Transitions / transversions = 0.29 (2/7)
Gap_init rate = 0.00 (0 / 66), avg. gap size = 0.0 (0 / 0)


566 19.15 2.08 2.08 scaffold274|size178918 52723 52866 (125699) rnd-5_family-3738#Unknown 1 144 (130) m_b2614s001i28 91431

  scaffold274|s      52723 AACTTACTGGAATTTACCTGTTTTTTGTCACCGGGGGCCA--ATTTTGGG 52770
                                        v-    v   iv ii i  i i  v  -- v   v  
  rnd-5_family-          1 AACTTACTGGAATG-ACCTTTTTCGTACCGCCAGAGGGCAGAAATTTCGG 49

  scaffold274|s      52771 GACCGCGAACTGCCAAGTGACG-TTCATTTAAACCTCGCACGATTAAAAT 52819
                                v v v            -    v  vv    i             
  rnd-5_family-         50 GACCGAGTAATGCCAAGTGACGGTTCAATTTTACCTTGCACGATTAAAAT 99

  scaffold274|s      52820 TTCTCTGAGTGACGTAGGCTAGAAACCGAGTATCACCGTGTCATATC 52866
                                i ??      - vi v  v?  i      i    -? i    
  rnd-5_family-        100 TTCTCCGNNTGACGT-GTTTTGATNCCAAGTATCGCCGT-NCGTATC 144

Matrix = 20p41g.matrix
Kimura (with divCpGMod) = 18.54
Transitions / transversions = 0.80 (12/15)
Gap_init rate = 0.03 (5 / 143), avg. gap size = 1.20 (6 / 5)

704 6.74 0.00 0.00 scaffold274|size178918 52738 52826 (125739) rnd-4_family-2857#Unknown 1 89 (0) m_b2614s001i29 91431

  scaffold274|s      52738 ACCTGTTTTTTGTCACCGGGGGCCAATTTTGGGGACCGCGAACTGCCAAG 52787
                                      ii         v               v v      i  
  rnd-4_family-          1 ACCTGTTTTTTACCACCGGGGGGCAATTTTGGGGACCGAGTACTGCCGAG 50

  scaffold274|s      52788 TGACGTTCATTTAAACCTCGCACGATTAAAATTTCTCTG 52826
                                       ?                          
  rnd-4_family-         51 TGACGTTCATTTNAACCTCGCACGATTAAAATTTCTCTG 89

Matrix = 20p41g.matrix
Kimura (with divCpGMod) = 6.03
Transitions / transversions = 1.00 (3/3)
Gap_init rate = 0.00 (0 / 88), avg. gap size = 0.0 (0 / 0)


577 14.00 0.99 0.99 scaffold274|size178918 52985 53085 (125480) C rnd-1_family-389#Unknown (0) 375 275 m_b2614s001i30 91432

  scaffold274|s      52985 TACATCCTCCGCGCATCGAAAAAA-GTTGAGGAATTCCAGACGAATTAAC 53033
                              i           ?        - ?i     v  iv            
C rnd-1_family-        375 TACGTCCTCCGCGCANCGAAAAAAAGNCGAGGACTTTGAGACGAATTAAC 326

  scaffold274|s      53034 ATGTAGCCCTGTAAATCAAATTAGATAGCGTAAATCGGAGTAGAACATTT 53083
                            i       i       -   v i   ii     v          ?v i 
C rnd-1_family-        325 ACGTAGCCCCGTAAATC-AATGAAATAATGTAAAACGGAGTAGAANCTCT 277

  scaffold274|s      53084 TA 53085
                             
C rnd-1_family-        276 TA 275

Matrix = 20p41g.matrix
Kimura (with divCpGMod) = 11.61
Transitions / transversions = 1.80 (9/5)
Gap_init rate = 0.02 (2 / 100), avg. gap size = 1.00 (2 / 2)


250 20.76 0.00 1.89 scaffold274|size178918 53141 53194 (125371) C rnd-5_family-2086#Unknown (420) 625 573 m_b2614s001i31 91433

  scaffold274|s      53141 TTTAAAATTACTAGCAGCCGCTGCAAGATTTTGTGACGGCCAGACAGAAT 53190
                            i  v?            i             v ii i -   vvi    
C rnd-5_family-        625 TCTACNATTACTAGCAGCTGCTGCAAGATTTTTTAGCAG-CAGTGGGAAT 577

  scaffold274|s      53191 GTGA 53194
                            i  
C rnd-5_family-        576 GCGA 573

Matrix = 20p41g.matrix
Kimura (with divCpGMod) = 22.84
Transitions / transversions = 1.75 (7/4)
Gap_init rate = 0.02 (1 / 53), avg. gap size = 1.00 (1 / 1)

1854 15.06 1.51 3.70 scaffold274|size178918 53147 53477 (125088) C rnd-1_family-26#Unknown (0) 324 1 m_b2614s001i32 91433

  scaffold274|s      53147 ATTACTAGCAGCCGCTGCAAGATTTT--GTGACG-GCCAGACAGAATGTG 53193
                                                     --  ii  -  i          ii
C rnd-1_family-        324 ATTACTAGCAGCCGCTGCAAGATTTTTTGTAGCGAGCTAGACAGAATGCA 275

  scaffold274|s      53194 ACTTGTGGAAACAGAGGAAGCAATAA-TTTGAAAATAAAATGGCTTGTGT 53242
                            i i  i             ivi  i-   i        i        v 
C rnd-1_family-        274 ATTCGTAGAAACAGAGGAAGTCGTAGGTTTAAAAATAAAGTGGCTTGTCT 225

  scaffold274|s      53243 GAGCTTAGTTGCAAATGGGCACGTGCGCCTTGTTTGCTTCGTGCACGCCA 53292
                           iv         i        i         i ivi      i  i    v
C rnd-1_family-        224 ACGCTTAGTTGTAAATGGGCGCGTGCGCCTCGCGCGCTTCGCGCGCGCCT 175

  scaffold274|s      53293 CACATGATGCACACGCGATTCCACCCATTTTTGTTGAAATAGTATATAAT 53342
                            i  i --- iv     ------          ---     iv       
C rnd-1_family-        174 CGCACG---CGAACGCG------CCCATTTTTG---AAATAAGATATAAT 137

  scaffold274|s      53343 TTTAAAAGTGAACAGAGATCAAAACATCATGACTACCCATGTACGTCACC 53392
                                 i  i                 v                    v 
C rnd-1_family-        136 TTTAAAGGTAAACAGAGATCAAAACATGATGACTACCCATGTACGTCAAC 87

  scaffold274|s      53393 CCGAAAAATTAATTATTTACAGGTAAGTTCTCATCGACTTATT-CAGAAG 53441
                                                         v v ?ii    i -ii    
C rnd-1_family-         86 CCGAAAAATTAATTATTTACAGGTAAGTTCGCTTNAGCTTACTGTGGAAG 37

  scaffold274|s      53442 TACCTGTTTTGACAAAAAGTCAAATAACTATCTCAC 53477
                                   v  i        v   v    i      
C rnd-1_family-         36 TACCTGTTATGGCAAAAAGTGAAAAAACTGTCTCAC 1

Matrix = 20p41g.matrix
Kimura (with divCpGMod) = 13.19
Transitions / transversions = 2.43 (34/14)
Gap_init rate = 0.05 (16 / 330), avg. gap size = 1.06 (17 / 16)

401 22.43 3.73 3.09 scaffold274|size178918 53336 53496 (125069) C rnd-1_family-17#Unknown (357) 199 38 m_b2614s001i33 91433

  scaffold274|s      53336 ATATAATTTTAAAAGTGAACA-GAGATCAAAACATCATGACTACCCATGT 53384
                                v       i  -    -v   ii    v  ii            i
C rnd-1_family-        199 ATATATTTTTAAAGGT-AACATCAGACTAAAAGATTGTGACTACCCATGC 151

  scaffold274|s      53385 ACGTCACCC-CGAAAA-ATTAATTATTTACAGGTAAGTTCTCATCGACTT 53432
                            i    vv -      - vi --             -- v ii?v  vv 
C rnd-1_family-        150 ATGTCAAACACGAAAACAGCA--TATTTACAGGTAA--TGTTGNGGAAAT 105

  scaffold274|s      53433 ATTCAGAAG-TACCTGTTTTGACAAAAAGTCAAATAACTATCTCAC--TG 53479
                            v     v -    vi vv  i v      v   v  v i      --i 
C rnd-1_family-        104 AATCAGATGTTACCAATAATGGCCAAAAGTGAAAAAAGTGTCTCACGACG 55

  scaffold274|s      53480 AAGAAGAAGAAAAAGAA 53496
                           i        i    ?  
C rnd-1_family-         54 GAGAAGAAGGAAAANAA 38

Matrix = 20p41g.matrix
Kimura (with divCpGMod) = 26.33
Transitions / transversions = 0.84 (16/19)
Gap_init rate = 0.06 (10 / 160), avg. gap size = 1.10 (11 / 10)


592 12.19 0.00 0.00 scaffold274|size178918 53497 54394 (124171) (GAAGAA)n#Simple_repeat 1 898 (0) m_b2614s252i1 91434

  scaffold274|s      53497 GAAGAAGAAGAAGAAGAAGAAGAACAAGAAGAAGAAGGACAAGAAGAAGA 53546
                                                   v            i v          
  (GAAGAA)n#Sim          1 GAAGAAGAAGAAGAAGAAGAAGAAGAAGAAGAAGAAGAAGAAGAAGAAGA 50

  scaffold274|s      53547 ACAAGAACAAGAACAAGAACAAGAACAAGAACAAGAACAAGAACAAGAAC 53596
                            v     v     v     v     v     v     v     v     v
  (GAAGAA)n#Sim         51 AGAAGAAGAAGAAGAAGAAGAAGAAGAAGAAGAAGAAGAAGAAGAAGAAG 100

  scaffold274|s      53597 AAGAACAAGAAAAAGAACTAGAACTAGAACTAGAACAAGAACAAGAACAA 53646
                                v     i     vv    vv    vv    v     v     v  
  (GAAGAA)n#Sim        101 AAGAAGAAGAAGAAGAAGAAGAAGAAGAAGAAGAAGAAGAAGAAGAAGAA 150

  scaffold274|s      53647 GAACAAGAAGAAGAAGAAAAAGAAGAAAAAGAAGAAAAAGAAGAAAAAGA 53696
                              v              i        i        i        i    
  (GAAGAA)n#Sim        151 GAAGAAGAAGAAGAAGAAGAAGAAGAAGAAGAAGAAGAAGAAGAAGAAGA 200

  scaffold274|s      53697 AGAACAAGAAGAACAAGAAGAACAACAAGAAGAAGAACAAGAAGAAGAAC 53746
                               v        v        v  v           v           v
  (GAAGAA)n#Sim        201 AGAAGAAGAAGAAGAAGAAGAAGAAGAAGAAGAAGAAGAAGAAGAAGAAG 250

  scaffold274|s      53747 AAGAAGAAGAAGAACAAGAAGAAGAAGAACAAGAAGAAGAAGAACAAGAA 53796
                                         v              v              v     
  (GAAGAA)n#Sim        251 AAGAAGAAGAAGAAGAAGAAGAAGAAGAAGAAGAAGAAGAAGAAGAAGAA 300

  scaffold274|s      53797 GAAGAAGAACAAGAAGAAGAAGAAGAAAAAGAAGAAGAAGAAGAAGAAGA 53846
                                    v                 i                      
  (GAAGAA)n#Sim        301 GAAGAAGAAGAAGAAGAAGAAGAAGAAGAAGAAGAAGAAGAAGAAGAAGA 350

  scaffold274|s      53847 AGAAGAAGAAGAAGAAGAACAAGAAGAAGAAGAAGAACAAGAAGAACAAT 53896
                                              v                 v        v  v
  (GAAGAA)n#Sim        351 AGAAGAAGAAGAAGAAGAAGAAGAAGAAGAAGAAGAAGAAGAAGAAGAAG 400

  scaffold274|s      53897 AACAAGAACAATAACAAGAAGAACAAGAAGAACAAGAAGAACAAGAAGAA 53946
                             v     v  v  v        v        v        v        
  (GAAGAA)n#Sim        401 AAGAAGAAGAAGAAGAAGAAGAAGAAGAAGAAGAAGAAGAAGAAGAAGAA 450

  scaffold274|s      53947 CAAGAAGAACAAGAAGAACAAGAAGAACAAGAAGAACAAGAAGAACAAGA 53996
                           v        v        v        v        v        v    
  (GAAGAA)n#Sim        451 GAAGAAGAAGAAGAAGAAGAAGAAGAAGAAGAAGAAGAAGAAGAAGAAGA 500

  scaffold274|s      53997 AGAACAAGAAGAACAAGAAGAACAAGAAGAACAAGAAGAACAAGAAGAAC 54046
                               v        v        v        v        v        v
  (GAAGAA)n#Sim        501 AGAAGAAGAAGAAGAAGAAGAAGAAGAAGAAGAAGAAGAAGAAGAAGAAG 550

  scaffold274|s      54047 AAGAAGAAGAAGAAGAAGAAGAAGAAGAAGAAGAAGAAGAAGAAGAAGAA 54096
                                                                             
  (GAAGAA)n#Sim        551 AAGAAGAAGAAGAAGAAGAAGAAGAAGAAGAAGAAGAAGAAGAAGAAGAA 600

  scaffold274|s      54097 GAAGAAGAAGAAGAAGAAGAAGAAGAAGAAGAAGAAGAAGAAGAAGAAGA 54146
                                                                             
  (GAAGAA)n#Sim        601 GAAGAAGAAGAAGAAGAAGAAGAAGAAGAAGAAGAAGAAGAAGAAGAAGA 650

  scaffold274|s      54147 AGAAGAAGAAGAACAAGAACAAGAACAAGAACAAGAACAAGAACAAGAAC 54196
                                        v     v     v     v     v     v     v
  (GAAGAA)n#Sim        651 AGAAGAAGAAGAAGAAGAAGAAGAAGAAGAAGAAGAAGAAGAAGAAGAAG 700

  scaffold274|s      54197 AAGAAGAAGAAGAAGAAGAAGAAGAAGAAGAAGAAGAAGAAGGAGAAGGA 54246
                                                                     i     i 
  (GAAGAA)n#Sim        701 AAGAAGAAGAAGAAGAAGAAGAAGAAGAAGAAGAAGAAGAAGAAGAAGAA 750

  scaffold274|s      54247 GAAGGAGAAGGAGAAGGAGGAGGAGGAGGAGAAGGAGAAGGAGAAGGAGA 54296
                               i     i     i  i  i  i  i     i     i     i   
  (GAAGAA)n#Sim        751 GAAGAAGAAGAAGAAGAAGAAGAAGAAGAAGAAGAAGAAGAAGAAGAAGA 800

  scaffold274|s      54297 AGGAGAAGGAGAAGGAGAAGGAGAACAAGGAGAAGGAGAAGGAGAACAAG 54346
                             i     i     i     i    v   i     i     i    v   
  (GAAGAA)n#Sim        801 AGAAGAAGAAGAAGAAGAAGAAGAAGAAGAAGAAGAAGAAGAAGAAGAAG 850

  scaffold274|s      54347 GAGAAGGAGAAGGAGAAGAAGGAGGAGGAGGAGGAGGAGGAGGAGAAG 54394
                           i     i     i        i  i  i  i  i  i  i  i     
  (GAAGAA)n#Sim        851 AAGAAGAAGAAGAAGAAGAAGAAGAAGAAGAAGAAGAAGAAGAAGAAG 898

Matrix = Unknown
Transitions / transversions = 0.58 (37/64)
Gap_init rate = 0.00 (0 / 897), avg. gap size = 0.0 (0 / 0)


6084 3.18 1.38 0.27 scaffold274|size178918 54395 55120 (123445) C genome_9_8046#DNA (0) 734 1 m_b2614s001i34 91435

  scaffold274|s      54395 GAGGTTGAGGGAACTTACCCACTCATA-ATAATATAGTATAATAATGGAA 54443
                                           i    i     -      --              
C genome_9_8046        734 GAGGTTGAGGGAACTTGCCCATTCATATATAATA--GTATAATAATGGAA 687

  scaffold274|s      54444 ACTACTAATAAGTGCAAAAAATCTATAATAGACCATTATTGTGATGCAAT 54493
                                            v               i      v         
C genome_9_8046        686 ACTACTAATAAGTGCAATAAATCTATAATAGACTATTATTTTGATGCAAT 637

  scaffold274|s      54494 TATGCTTCAATAGCATGATAGTGAGTGTTTCAGAACTTAAT----GAATA 54539
                                v                                   ----     
C genome_9_8046        636 TATGCGTCAATAGCATGATAGTGAGTGTTTCAGAACTTAATAAATGAATA 587

  scaffold274|s      54540 TTGACATGACCAACACTGACGGAATACTCATGTTCATGCAGAAATGGCTT 54589
                             i            i                                  
C genome_9_8046        586 TTAACATGACCAACATTGACGGAATACTCATGTTCATGCAGAAATGGCTT 537

  scaffold274|s      54590 AATAAATTCAATACACAACAAATAAGACAATCACCGCAAGATAAGACAAT 54639
                                                                             
C genome_9_8046        536 AATAAATTCAATACACAACAAATAAGACAATCACCGCAAGATAAGACAAT 487

  scaffold274|s      54640 CGCCGAGAAATAAGACTATTACCGAGTCTCGGAAATAGTCTTATTTCTCG 54689
                                                                  v          
C genome_9_8046        486 CGCCGAGAAATAAGACTATTACCGAGTCTCGGAAATAGTATTATTTCTCG 437

  scaffold274|s      54690 GCAATAGTCTTATTTCTCAGAGAAGGCTTATTTTTCGGAAATAAGAGGCA 54739
                                             i                               
C genome_9_8046        436 GCAATAGTCTTATTTCTCGGAGAAGGCTTATTTTTCGGAAATAAGAGGCA 387

  scaffold274|s      54740 TGTCTACGTAGGAATAGTAAATATTCACGTAGCACTCGGGAATAGGATTA 54789
                                                                         v   
C genome_9_8046        386 TGTCTACGTAGGAATAGTAAATATTCACGTAGCACTCGGGAATAGGCTTA 337

  scaffold274|s      54790 TTCCTCTGGAATAGCCTTATTCCTCGGAAAAGGCTTATATATCGGAAATA 54839
                                 v                                 v         
C genome_9_8046        336 TTCCTCGGGAATAGCCTTATTCCTCGGAAAAGGCTTATATCTCGGAAATA 287

  scaffold274|s      54840 GTCTTATTTAGAGTGCTATTGCCGAGATATAAGCCTTTTCCAAGAAATAA 54889
                                     v                              i        
C genome_9_8046        286 GTCTTATTTATAGTGCTATTGCCGAGATATAAGCCTTTTCCGAGAAATAA 237

  scaffold274|s      54890 GCCTATTTCCGCGGTAGCACGACTTACTTTCAACAAGTACATTGCTGCAT 54939
                            v         v                            i         
C genome_9_8046        236 GACTATTTCCGAGGTAGCACGACTTACTTTCAACAAGTACGTTGCTGCAT 187

  scaffold274|s      54940 AAAACACAATAAAAATGTACTGTCACACAGAAGACACAAAATTTCATCAG 54989
                                          i                    vi            
C genome_9_8046        186 AAAACACAATAAAAACGTACTGTCACACAGAAGACAAGAAATTTCATCAG 137

  scaffold274|s      54990 A-----TACCATCACCTGTCTGATCATGTAATGCCATCTCTCTTTAGTTG 55034
                            -----      v                                     
C genome_9_8046        136 ATATCGTACCATAACCTGTCTGATCATGTAATGCCATCTCTCTTTAGTTG 87

  scaffold274|s      55035 CGATTAAATTAAATAATATAAGTACTTTCTACTAAGTTTTTATGCTTGCT 55084
                                                      i                      
C genome_9_8046         86 CGATTAAATTAAATAATATAAGTACTTCCTACTAAGTTTTTATGCTTGCT 37

  scaffold274|s      55085 TTAGGTCCCTTTACATAGACAAGTTCCCTCAACCTC 55120
                                                               
C genome_9_8046         36 TTAGGTCCCTTTACATAGACAAGTTCCCTCAACCTC 1

Matrix = 20p41g.matrix
Kimura (with divCpGMod) = 2.73
Transitions / transversions = 0.92 (11/12)
Gap_init rate = 0.01 (5 / 725), avg. gap size = 2.40 (12 / 5)


143 0.78 0.00 0.00 scaffold274|size178918 55121 55249 (123316) (AAGAAGGAG)n#Simple_repeat 1 129 (0) c_b2614s251i0 91436

  scaffold274|s      55121 AAGAAGGAGAAGAAGGAGAAGAAGGAGAAGAAGGAGAAGAAGGAGAAGAA 55170
                                                                             
  (AAGAAGGAG)n#          1 AAGAAGGAGAAGAAGGAGAAGAAGGAGAAGAAGGAGAAGAAGGAGAAGAA 50

  scaffold274|s      55171 GGAGAAGAAGGAGAAGAAGGAGAAGAAGGAGAAGAAGGAGAAGAAGGAGA 55220
                                                                             
  (AAGAAGGAG)n#         51 GGAGAAGAAGGAGAAGAAGGAGAAGAAGGAGAAGAAGGAGAAGAAGGAGA 100

  scaffold274|s      55221 AGAAGGAGAAGAAGGAGAAGAAGAAGAAG 55249
                                                  i     
  (AAGAAGGAG)n#        101 AGAAGGAGAAGAAGGAGAAGAAGGAGAAG 129

Matrix = Unknown
Transitions / transversions = 1.00 (1/0)
Gap_init rate = 0.00 (0 / 128), avg. gap size = 0.0 (0 / 0)


383 7.02 1.75 0.00 scaffold274|size178918 55251 55307 (123258) rnd-2_family-88#Unknown 923 980 (29) m_b2614s001i35 91437

  scaffold274|s      55251 AGAAAAGGT-CTCAGTGTCCAATACAACTAAGATTTTGAAAAAATCTTGA 55299
                                   v-      v                                 
  rnd-2_family-        923 AGAAAAGGGGCTCAGTTTCCAATACAACTAAGATTTTGAAAAAATCTTGA 972

  scaffold274|s      55300 TTCTAAAA 55307
                             iv    
  rnd-2_family-        973 TTTGAAAA 980

Matrix = 20p41g.matrix
Kimura (with divCpGMod) = 7.37
Transitions / transversions = 0.33 (1/3)
Gap_init rate = 0.02 (1 / 56), avg. gap size = 1.00 (1 / 1)


268 18.60 5.56 4.40 scaffold274|size178918 55367 55456 (123109) rnd-1_family-909#Unknown 165 255 (421) m_b2614s001i36 91438

  scaffold274|s      55367 TTTATACCTGATCAAAAAATATTAGATACATTATAGTCGTAACTAAAATC 55416
                             i      vv    i   v    vi          v i v   i     
  rnd-1_family-        165 TTCATACCTCCTCAAGAAAGATTACGTACATTATAGGCATTACTGAAATC 214

  scaffold274|s      55417 CTTAAAAA-----GTATACTGGATCTTAATAATTTATAAACTGAA 55456
                                   -----  vi i---     v        -      i 
  rnd-1_family-        215 CTTAAAAAACTTCGTTCAT---ATCTTTATAATTTA-AAACTGGA 255

Matrix = 20p41g.matrix
Kimura (with divCpGMod) = 20.08
Transitions / transversions = 1.00 (8/8)
Gap_init rate = 0.06 (5 / 89), avg. gap size = 1.80 (9 / 5)


441 23.38 6.91 15.21 scaffold274|size178918 55456 55788 (122777) rnd-1_family-663#Unknown 21 329 (264) m_b2614s001i37 91439

  scaffold274|s      55456 ACTGAAATCCTTAAAGAGTAT-ATTCAGATCTTAATAATTTAAATATAGA 55504
                                          v i   -i    v             ?   v    
  rnd-1_family-         21 ACTGAAATCCTTAAATAATATCGTTCACATCTTAATAATTTNAATCTAGA 70

  scaffold274|s      55505 AACGGATTTTAAGACATT-------TTCAGGACAAT-TTATTCTAAACAT 55546
                            i? vi iv   i i i -------  v vivv   -? i   ---    
  rnd-1_family-         71 AGNGCGTCATAAAATACTGAAATCGTTGATATAAATGNTGTTC---ACAT 117

  scaffold274|s      55547 C---ATACCTGC---CCAAATATCATAAAGTGCTGAAACCGTTAAGAAAT 55590
                            ---   vv vi---   i  i       i          ----------
  rnd-1_family-        118 CTTAATAAATTTATTCCAGATGTCATAAAATGCTGAAACC---------- 157

  scaffold274|s      55591 TGTTGATATTAATAGCTAGACGGGCATCATAAAATACT-------GACAT 55633
                           -        v    v     v   ----- i    v  -------i i  
  rnd-1_family-        158 -GTTGATATAAATATCTAGAAGGG-----TGAAATCCTTGATGTAAATAT 201

  scaffold274|s      55634 TGTTCATATAAAGGTTTTAACTTAAATTCATACCTGCCAAAATTTCATAA 55683
                           i     i  -----i  i ---      i  v  ----- i  v      
  rnd-1_family-        202 CGTTCACAT-----CTTCA---TAAATTTATTCC-----AGATGTCATAA 238

  scaffold274|s      55684 AATGCCGAAGTCGTTAAGAAATCGTTGATGTCAATAGCTAGAAGGGCATA 55733
                                i-----------            iiv  vvi  ---- vv   v
  rnd-1_family-        239 AATGCT-----------GAAATCGTTGATACAAAATACT----GTTCATT 273

  scaffold274|s      55734 TTAAAATACTGATATTGTTGAT-ATAAATATTGTTCAGATCTCAATAAAT 55782
                            i v  iiv  vv  i      - v   v  i     v    i       
  rnd-1_family-        274 TCATAACGGTGCAATCGTTGATAAAAAAGATCGTTCACATCTTAATAAAT 323

  scaffold274|s      55783 GTATTC 55788
                           v i   
  rnd-1_family-        324 TTGTTC 329

Matrix = 20p41g.matrix
Kimura (with divCpGMod) = 25.29
Transitions / transversions = 1.06 (34/32)
Gap_init rate = 0.16 (54 / 332), avg. gap size = 1.30 (70 / 54)

541 18.05 8.62 14.03 scaffold274|size178918 55558 55789 (122776) rnd-1_family-663#Unknown 7 227 (366) m_b2614s001i38 91439

  scaffold274|s      55558 AAATATCATAAAGTGCTGAAACCGTTAAG-AA-ATTGTTGATAT--TAAT 55603
                               ii  i  vi i      i v    i-  -  i   v i  --    
  rnd-1_family-          7 AAATGCCACAACATACTGAAATCCTTAAATAATATCGTTCACATCTTAAT 56

  scaffold274|s      55604 AG-------CTAGACGGGCATCATAAAATACTGACATTGTTCATATAAAG 55646
                            i-------     v ?  i              v  i   v       v
  rnd-1_family-         57 AATTTNAATCTAGAAGNGCGTCATAAAATACTGAAATCGTTGATATAAAT 106

  scaffold274|s      55647 GTT---------TTAACTTAAATTCATACCTGCCAAAATTTCATAAAATG 55687
                            ? ---------    --      i  v  ----- i  v          
  rnd-1_family-        107 GNTGTTCACATCTTAA--TAAATTTATTCC-----AGATGTCATAAAATG 149

  scaffold274|s      55688 CCGAAGTCGTTAAGAAATCGTTGATGTCAATAGCTAGAAGGGCATATTAA 55737
                            i-----------    i       i v    v         ----- i 
  rnd-1_family-        150 CT-----------GAAACCGTTGATATAAATATCTAGAAGGG-----TGA 183

  scaffold274|s      55738 AATACTGATATTGTTGATATAAATATTGTTCAGATCTCAATAAATGTATT 55787
                              v --------     i       i     v    iv      v    
  rnd-1_family-        184 AATCC--------TTGATGTAAATATCGTTCACATCTTCATAAATTTATT 225

  scaffold274|s      55788 CC 55789
                             
  rnd-1_family-        226 CC 227

Matrix = 20p41g.matrix
Kimura (with divCpGMod) = 18.49
Transitions / transversions = 1.40 (21/15)
Gap_init rate = 0.16 (36 / 231), avg. gap size = 1.42 (51 / 36)


743 15.07 15.82 1.79 scaffold274|size178918 55594 55789 (122776) C rnd-1_family-1110#Unknown (5) 259 37 m_b2614s001i39 91440

  scaffold274|s      55594 TGATATTAATAGCTAGACGGGCATCATAAAATACTGACATTGTTCATATA 55643
                            i        --     v    i          v   v  i   v   --
C rnd-1_family-        259 TAATATTAAT--CTAGAAGGGCGTCATAAAATAATGAAATCGTTGATA-- 214

  scaffold274|s      55644 AAGGTTTTAACTTAAATTCATACCTGCC---AAAATTT------------ 55678
                           i ?                        i---    i  ------------
C rnd-1_family-        213 GANGTTTTAACTTAAATTCATACCTGCTCAAAAAACTTATGTACGTTATA 164

  scaffold274|s      55679 -----CATAAAATGCCGAAGTCGTT-AAGAA-ATCGTTGATGTC--AATA 55719
                           -----        i i   i  v  -  v  -      v ii  --    
C rnd-1_family-        163 GATGCCATAAAATACTGAAATCCTTNAATAATATCGTTCACATCTTAATA 114

  scaffold274|s      55720 G-------CTAGAAGGGCATATTAAAATACTGATATTGTTGATATAAATA 55762
                           i-------       ?  i vv           v  i            i
C rnd-1_family-        113 ATTTAAGTCTAGAAGNGCGTCATAAAATACTGAAATCGTTGATATAAATG 64

  scaffold274|s      55763 TTGTTCAGATCTCAATAAATGTATTCC 55789
                           ?      v    i       v i    
C rnd-1_family-         63 NTGTTCACATCTTAATAAATTTGTTCC 37

Matrix = 20p41g.matrix
Kimura (with divCpGMod) = 14.88
Transitions / transversions = 1.42 (17/12)
Gap_init rate = 0.06 (11 / 195), avg. gap size = 3.18 (35 / 11)


530 23.29 6.13 8.58 scaffold274|size178918 55857 56116 (122449) C rnd-5_family-2086#Unknown (110) 935 677 m_b2614s001i40 91441

  scaffold274|s      55857 TTCAGTTTCCCATTA-AATTATTTACAGACATTGATAAG-AATCCCTTTA 55904
                               iv  v      -    -   iiii viv   i   -ii      i 
C rnd-5_family-        935 TTCAAGTTACCATTACAATT-TTTGTGAAAGATGACAAGTGGTCCCTTCA 887

  scaffold274|s      55905 AGTTTGTACGT--GCATTCTTGGGAGAAACTTCTGATATTATA-ACGTTG 55951
                               v?i ?i --?        vi i -------   i  i  -      
C rnd-5_family-        886 AGTTGNCANATTANCATTCTTGTAAAA-------GATGTTGTATACGTTG 844

  scaffold274|s      55952 CTCTT-GAACATATTCATA-GTGATAGGT----ACGTAGTTGTAATTGCC 55995
                           i    -v   v      i - vv   iv ---- v    -- ii   i i
C rnd-5_family-        843 TTCTTTCAACCTATTCACAAGATATAATTTTAAAGGTAG--GCGATTACT 796

  scaffold274|s      55996 TGAAATTTTTCCATAA-TATGTATG-AAGTATAAATCAATA-TATCTTAT 56042
                            iii ivv ---    -  ivi   -    vi  iiv  v - ivv    
C rnd-5_family-        795 TAGGACAAT---ATAACTACCCATGTAAGTCCAAGCGAAAAATGAATTAT 749

  scaffold274|s      56043 CATTTTTGAAGGTAA--TCA-ATCAGATTCATCATTGAAATACCTGTTTT 56089
                           -----  iv      --   -    iv  i  vi i-- i          
C rnd-5_family-        748 -----TTACAGGTAAGTTCACATCAACTTTATGGTC--AGTACCTGTTTT 706

  scaffold274|s      56090 GGCAAAA-GTGAAAAA-CTGTCTCACTGC 56116
                                  - i      -          i 
C rnd-5_family-        705 GGCAAAAAGCGAAAAAACTGTCTCACTAC 677

Matrix = 20p41g.matrix
Kimura (with divCpGMod) = 27.28
Transitions / transversions = 1.78 (41/23)
Gap_init rate = 0.13 (34 / 259), avg. gap size = 1.15 (39 / 34)


541 11.61 4.20 5.98 scaffold274|size178918 56047 56116 (122449) rnd-1_family-30#Unknown 461 531 (46) m_b2614s001i41 91442

  scaffold274|s      56047 TTTGAAGGTAA--TCA-ATCAGATTCATCATTGAAATACCTGTTTTGGCA 56093
                              iv      --   -    iv     vi i-- i              
  rnd-1_family-        461 TTTACAGGTAAGTTCACATCAACTTCATGGTC--AGTACCTGTTTTGGCA 508

  scaffold274|s      56094 AAA-GTGAAAAA-CTGTCTCACTGC 56116
                              - i      -          --
  rnd-1_family-        509 AAAAGCGAAAAAACTGTCTCACT-- 531

Matrix = 20p41g.matrix
Kimura (with divCpGMod) = 11.70
Transitions / transversions = 2.00 (6/3)
Gap_init rate = 0.12 (8 / 69), avg. gap size = 1.12 (9 / 8)

602 7.33 7.14 2.56 scaffold274|size178918 56061 56116 (122449) rnd-2_family-88#Unknown 867 922 (87) m_b2614s001i42 91442

  scaffold274|s      56061 ATCAGATTCATCATTGAAATACCTGTTTTGGCAAAA-GTGAAAAA-CTGT 56108
                                v    ivi --  i        ?        -        -    
  rnd-2_family-        867 ATCAGCTTCACGGT--AAGTACCTGTTNTGGCAAAAAGTGAAAAAACTGT 914

  scaffold274|s      56109 CTCACTGC 56116
                                  v
  rnd-2_family-        915 CTCACTGA 922

Matrix = 20p41g.matrix
Kimura (with divCpGMod) = 6.95
Transitions / transversions = 1.00 (3/3)
Gap_init rate = 0.07 (4 / 55), avg. gap size = 1.00 (4 / 4)


30 0.00 0.00 0.00 scaffold274|size178918 56117 56144 (122421) (AGAAGG)n#Simple_repeat 1 28 (0) c_b2614s251i1 91443

  scaffold274|s      56117 AGAAGGAGAAGGAGAAGGAGAAGGAGAA 56144
                                                       
  (AGAAGG)n#Sim          1 AGAAGGAGAAGGAGAAGGAGAAGGAGAA 28

Matrix = Unknown
Transitions / transversions = 1.00 (0/0)
Gap_init rate = 0.00 (0 / 27), avg. gap size = 0.0 (0 / 0)


602 7.33 7.14 2.56 scaffold274|size178918 56145 56199 (122366) rnd-2_family-88#Unknown 923 982 (27) m_b2614s001i42 91442

  scaffold274|s      56145 ---AAGGGGCTCAGTTTCCACAACAACTAAGATTTTGAAAAAAATCTTGA 56191
                           ---                 vv               -            
  rnd-2_family-        923 GAAAAGGGGCTCAGTTTCCAATACAACTAAGATTTTG-AAAAAATCTTGA 971

  scaffold274|s      56192 TT---AAAAAT 56199
                             ---      
  rnd-2_family-        972 TTTGAAAAAAT 982

Matrix = 20p41g.matrix
Kimura (with divCpGMod) = 6.95
Transitions / transversions = 0.00 (0/2)
Gap_init rate = 0.06 (3 / 54), avg. gap size = 2.33 (7 / 3)


241 21.23 2.90 4.41 scaffold274|size178918 56180 56248 (122317) rnd-5_family-222#Unknown 420 487 (38) m_b2614s001i43 91444

  scaffold274|s      56180 AAAAAATCTTGATTAAAAATAGGTCTAGAAAATTAAATCCGAGGAATTC- 56228
                            ii    i    ---        i        v  i v  v   i v  -
  rnd-5_family-        420 AGGAAATTTTGA---AAAATAGGCCTAGAAAAATAGAACCTAGGGAATCG 466

  scaffold274|s      56229 -ATACTTTTGGGAAGGCTCCA 56248
                           -iv v        v       
  rnd-5_family-        467 AGGAATTTTGGGATGGCTCCA 487

Matrix = 20p41g.matrix
Kimura (with divCpGMod) = 25.11
Transitions / transversions = 1.00 (7/7)
Gap_init rate = 0.07 (5 / 68), avg. gap size = 1.00 (5 / 5)


258 21.31 3.28 0.00 scaffold274|size178918 56191 56251 (122314) C rnd-5_family-66#Unknown (1125) 120 58 m_b2614s001i44 91445

  scaffold274|s      56191 ATTAAAAATAGGTCTAGAAAATTAAATCCGAGG--AATTCATACTTTTGG 56238
                             v         i        v  i v  v   -- iii iv v      
C rnd-5_family-        120 ATAAAAAATAGGCCTAGAAAAATAGAACCTAGGGAAGCCCGGAATTTTGG 71

  scaffold274|s      56239 GAAGGCTCCAATA 56251
                             v          
C rnd-5_family-         70 GATGGCTCCAATA 58

Matrix = 20p41g.matrix
Kimura (with divCpGMod) = 23.08
Transitions / transversions = 0.86 (6/7)
Gap_init rate = 0.02 (1 / 60), avg. gap size = 2.00 (2 / 1)

277 14.00 4.00 0.00 scaffold274|size178918 56199 56248 (122317) C rnd-5_family-2312#Unknown (389) 53 2 m_b2614s001i45 91445

  scaffold274|s      56199 TAGGTCTAGAAAATTAAATCCGAGGAATTC--ATACTTTTGGGAAGGCTC 56246
                                        v  i v  v   i v  -- v                
C rnd-5_family-         53 TAGGTCTAGAAAAATAGAACCTAGGGAATCTAAGACTTTTGGGAAGGCTC 4

  scaffold274|s      56247 CA 56248
                             
C rnd-5_family-          3 CA 2

Matrix = 20p41g.matrix
Kimura (with divCpGMod) = 15.50
Transitions / transversions = 0.40 (2/5)
Gap_init rate = 0.02 (1 / 49), avg. gap size = 2.00 (2 / 1)


1894 7.50 1.05 2.12 scaffold274|size178918 56261 56546 (122019) rnd-1_family-40#Unknown 1 283 (1) m_b2614s001i46 91446

  scaffold274|s      56261 TTTTCTTGAAAAAATCTTAGTTTATCATTGAGCAGATTTTGTCTTCTTCT 56310
                                                      i        v   v         
  rnd-1_family-          1 TTTTCTTGAAAAAATCTTAGTTTATCACTGAGCAGAATTTTTCTTCTTCT 50

  scaffold274|s      56311 TC-TCCTCCAGGAGACGCTTTT-TCACTTTTGGCAATTATTGGTAACATC 56358
                             -  v ----     i     -           v               
  rnd-1_family-         51 TCGTCGT----GAGACACTTTTTTCACTTTTGGCCATTATTGGTAACATC 96

  scaffold274|s      56359 TAATTTTTGTCTTTCACATT-CCTGTAAATATGCTGTTTTCCTTTTTGAC 56407
                            i   v  -  i?i?     -                    v v  i   
  rnd-1_family-         97 TGATTATT-TCCNCNACATTACCTGTAAATATGCTGTTTTCGTGTTCGAC 145

  scaffold274|s      56408 ATGCATGGGTAGTCATTATCTTTTAGTTCGATGTTATCTTTAAAAAAATA 56457
                                          iv          ii  v    i         v   
  rnd-1_family-        146 ATGCATGGGTAGTCACAATCTTTTAGTCTGAGGTTACCTTTAAAAATATA 195

  scaffold274|s      56458 TCTAAACTTAACATAAAGCATGGCCAAAAATTCTGACACACTAGTTACAA 56507
                                                                             
  rnd-1_family-        196 TCTAAACTTAACATAAAGCATGGCCAAAAATTCTGACACACTAGTTACAA 245

  scaffold274|s      56508 CGTGTAACTCATCACCCAAAAATGGTTTCAACGTTAAAC 56546
                                           v                -     
  rnd-1_family-        246 CGTGTAACTCATCACCAAAAAATGGTTTCAACG-TAAAC 283

Matrix = 20p41g.matrix
Kimura (with divCpGMod) = 7.61
Transitions / transversions = 0.91 (10/11)
Gap_init rate = 0.03 (9 / 285), avg. gap size = 1.00 (9 / 9)


317 10.71 8.93 0.00 scaffold274|size178918 56500 56555 (122010) C rnd-1_family-63#Unknown (507) 162 102 m_b2614s001i47 91447

  scaffold274|s      56500 AGTTACAACGTGTAACTCATCACCCAAAAATGGTTTCAACGTTAA---AC 56546
                            i i              i     v                 v  ---  
C rnd-1_family-        162 AATCACAACGTGTAACTCGTCACCAAAAAATGGTTTCAACGTAAACGCAC 113

  scaffold274|s      56547 CA--AAACATG 56555
                            i--       
C rnd-1_family-        112 CGTCAAACATG 102

Matrix = 20p41g.matrix
Kimura (with divCpGMod) = 7.92
Transitions / transversions = 2.00 (4/2)
Gap_init rate = 0.04 (2 / 55), avg. gap size = 2.50 (5 / 2)


283 10.87 2.17 0.00 scaffold274|size178918 62411 62456 (116109) rnd-1_family-135#Unknown 540 586 (433) m_b2614s001i48 91448

  scaffold274|s      62411 ACTTTTT-GCTATTACCAGCAGCCGGTGCAAGATTTTTTGGCAGTAG 62456
                                v - v      ?        v             i    i  
  rnd-1_family-        540 ACTTTGTAGGTATTACNAGCAGCCGCTGCAAGATTTTTTAGCAGCAG 586

Matrix = 20p41g.matrix
Kimura (with divCpGMod) = 12.03
Transitions / transversions = 0.67 (2/3)
Gap_init rate = 0.02 (1 / 45), avg. gap size = 1.00 (1 / 1)


537 14.77 0.00 0.00 scaffold274|size178918 62421 62508 (116057) C rnd-1_family-80#Unknown (0) 1553 1466 m_b2614s001i49 91449

  scaffold274|s      62421 ATTACCAGCAGCCGGTGCAAGATTTTTTGGCAGTAGATGTTGTTTGGGCT 62470
                                         v                   i      i   vv   
C rnd-1_family-       1553 ATTACCAGCAGCCGCTGCAAGATTTTTTGGCAGTGGATGTTATTTTTGCT 1504

  scaffold274|s      62471 GGAATCTGTCTGTAAATAGAGTTATTTGGAACGTACTG 62508
                               v   viv  v  ii          i         
C rnd-1_family-       1503 GGAAGCTGATGGTTAACGGAGTTATTTGAAACGTACTG 1466

Matrix = 20p41g.matrix
Kimura (with divCpGMod) = 15.06
Transitions / transversions = 0.86 (6/7)
Gap_init rate = 0.00 (0 / 87), avg. gap size = 0.0 (0 / 0)


1625 9.24 8.57 7.21 scaffold274|size178918 62509 62656 (115909) genome_1_17335#DNA 1 160 (643) m_b2614s001i50 91450

  scaffold274|s      62509 CAACTTCCTGGAAAACCTGTTTTTTGGCAATAAAATGTATCCAAGTAACA 62558
                                                                             
  genome_1_1733          1 CAACTTCCTGGAAAACCTGTTTTTTGGCAATAAAATGTATCCAAGTAACA 50

  scaffold274|s      62559 CCAAGTGGTCTTTTTTTCTCGGAACGGAGAAAAAATACTCCGCCCGACAC 62608
                                                                             
  genome_1_1733         51 CCAAGTGGTCTTTTTTTCTCGGAACGGAGAAAAAATACTCCGCCCGACAC 100

  scaffold274|s      62609 GCAGAGAAGACTCTGAGAATCCACGACTACCTGGCTTCGGTGAAACC--- 62655
                                                                          ---
  genome_1_1733        101 GCAGAGAAGACTCTGAGAATCCACGACTACCTGGCTTCGGTGAAACCGAG 150

  scaffold274|s      62656 ---------G 62656
                           --------- 
  genome_1_1733        151 TGACACCAAG 160

Matrix = 20p41g.matrix
Kimura (with divCpGMod) = 8.13
Transitions / transversions = 1.00 (0/0)
Gap_init rate = 0.01 (2 / 147), avg. gap size = 6.00 (12 / 2)


97 8.98 0.00 0.70 scaffold274|size178918 62657 62800 (115765) (AGTGACACCA)n#Simple_repeat 1 143 (0) c_b2614s251i2 91451

  scaffold274|s      62657 AGTGACACCAAGTGACACCAAGTGAAACCGAGTGACGCCAAAGTGAAACC 62706
                                                    v   i      i  -      v   
  (AGTGACACCA)n          1 AGTGACACCAAGTGACACCAAGTGACACCAAGTGACACC-AAGTGACACC 49

  scaffold274|s      62707 AAGTGACACCAAGTGACACCGAGTGACACCAAGTGAAACCGAGTGACACC 62756
                                               i               v   i         
  (AGTGACACCA)n         50 AAGTGACACCAAGTGACACCAAGTGACACCAAGTGACACCAAGTGACACC 99

  scaffold274|s      62757 ATGTGAAACCGAGTGACACCAAGTGAAACCGAGTGACACCAAGT 62800
                            v    v   i               v   i             
  (AGTGACACCA)n        100 AAGTGACACCAAGTGACACCAAGTGACACCAAGTGACACCAAGT 143

Matrix = Unknown
Transitions / transversions = 1.00 (6/6)
Gap_init rate = 0.01 (1 / 143), avg. gap size = 1.00 (1 / 1)


1605 5.12 0.90 2.76 scaffold274|size178918 62801 62979 (115586) C genome_11_13808#LTR/ERV1 (257) 411 233 m_b2614s001i52 91452

  scaffold274|s      62801 AAAACTGAGTGACGTAACACCGAGTCCAAGTGACACCAAGTAAAACAAGA 62850
                           i    i                                            
C genome_11_138        411 GAAACCGAGTGACGTAACACCGAGTCCAAGTGACACCAAGTAAAACAAGA 362

  scaffold274|s      62851 CTTGAAATAAAAGTAAGAACAGTGTAATGGTTATCTAAATAAGTCAAATT 62900
                                                                             
C genome_11_138        361 CTTGAAATAAAAGTAAGAACAGTGTAATGGTTATCTAAATAAGTCAAATT 312

  scaffold274|s      62901 TAGACGAAACGTGTGACACCAAGTGAAACCGAGTGACAACACGTGAAACC 62950
                                                                             
C genome_11_138        311 TAGACGAAACGTGTGACACCAAGTGAAACCGAGTGACAACACGTGAAACC 262

  scaffold274|s      62951 GAGTGACACCGTGTGACGCGACACCGAGT 62979
                                      v                 
C genome_11_138        261 GAGTGACACCGAGTGACGCGACACCGAGT 233

Matrix = 20p41g.matrix
Kimura (with divCpGMod) = 4.47
Transitions / transversions = 2.00 (2/1)
Gap_init rate = 0.00 (0 / 178), avg. gap size = 0.0 (0 / 0)


87 8.50 0.00 0.79 scaffold274|size178918 62980 63106 (115459) (CCAAGTGACA)n#Simple_repeat 1 126 (0) c_b2614s251i3 91453

  scaffold274|s      62980 CCAAGTGACACCAAGTGAAACCGAGTGACGCCAAAGTGAAACCGAGTGAC 63029
                                             v   i      i  -      v   i      
  (CCAAGTGACA)n          1 CCAAGTGACACCAAGTGACACCAAGTGACACC-AAGTGACACCAAGTGAC 49

  scaffold274|s      63030 ACCAAGTGACACCAAGTGACACCGAGTGACACCAAGTGACACCGAGTGAA 63079
                                                  i                   i     v
  (CCAAGTGACA)n         50 ACCAAGTGACACCAAGTGACACCAAGTGACACCAAGTGACACCAAGTGAC 99

  scaffold274|s      63080 ACCGAGTGACACCAAGTGAAACCAAGT 63106
                              i               v       
  (CCAAGTGACA)n        100 ACCAAGTGACACCAAGTGACACCAAGT 126

Matrix = Unknown
Transitions / transversions = 1.50 (6/4)
Gap_init rate = 0.01 (1 / 126), avg. gap size = 1.00 (1 / 1)


1544 8.61 0.28 25.78 scaffold274|size178918 63107 63137 (115428) genome_1_17335#DNA 262 286 (517) m_b2614s001i51 91454

  scaffold274|s      63107 CACTCGGTTACGCGAACAAGTAAGGCCAAGT 63137
                             ---i  v  i ---     i ii      
  genome_1_1733        262 CA---AGTGACAC---CAAGTGAAACCAAGT 286

Matrix = 20p41g.matrix
Kimura (with divCpGMod) = 7.53
Transitions / transversions = 5.00 (5/1)
Gap_init rate = 0.20 (6 / 30), avg. gap size = 1.00 (6 / 6)


1587 12.67 1.59 7.05 scaffold274|size178918 63107 63230 (115335) C genome_11_13808#LTR/ERV1 (543) 125 2 m_b2614s001i53 91455

  scaffold274|s      63107 CACTCGGTTACGCGAACAAGTAAGGCCAAGTCGGAGAAACGGACTAATTT 63156
                                                                             
C genome_11_138        125 CACTCGGTTACGCGAACAAGTAAGGCCAAGTCGGAGAAACGGACTAATTT 76

  scaffold274|s      63157 TGAAATTTTCCTTATCCCGAAGTACCCGAGCGTGACACCGGGTCACACCG 63206
                                                                             
C genome_11_138         75 TGAAATTTTCCTTATCCCGAAGTACCCGAGCGTGACACCGGGTCACACCG 26

  scaffold274|s      63207 AGTCCGTGGTTTTCCAGGAAGTTG 63230
                                                   
C genome_11_138         25 AGTCCGTGGTTTTCCAGGAAGTTG 2

Matrix = 20p41g.matrix
Kimura (with divCpGMod) = 11.27
Transitions / transversions = 1.00 (0/0)
Gap_init rate = 0.00 (0 / 123), avg. gap size = 0.0 (0 / 0)

1605 5.12 0.90 2.76 scaffold274|size178918 63107 63137 (115428) C genome_11_13808#LTR/ERV1 (436) 232 208 m_b2614s001i52 91455

  scaffold274|s      63107 CACTCGGTTACGCGAACAAGTAAGGCCAAGT 63137
                             ---i  v  i ---     i ii  i   
C genome_11_138        232 CA---AGTGACAC---CAAGTGAAACCGAGT 208

Matrix = 20p41g.matrix
Kimura (with divCpGMod) = 4.47
Transitions / transversions = 6.00 (6/1)
Gap_init rate = 0.20 (6 / 30), avg. gap size = 1.00 (6 / 6)


1402 9.29 6.59 9.40 scaffold274|size178918 63234 63506 (115059) genome_3_21789#DNA 1 266 (229) m_b2614s001i54 91456

  scaffold274|s      63234 GAGGATCCGGGCCTTGGTGCGTGTCCACATATTTTATAGACACGTACAAA 63283
                                              v ii       ---          v vi   
  genome_3_2178          1 GAGGATCCGGGCCTTGGTGGGCATCCACAT---TTATAGACACCTTTAAA 47

  scaffold274|s      63284 ACTCGCCAAAAACCTCTCACGTATAAGTCTGTCCGCACTGAGTCCCCACC 63333
                                               i  v               vv         
  genome_3_2178         48 ACTCGCCAAAAACCTCTCACATAAAAGTCTGTCCGCACTCCGTCCCCACC 97

  scaffold274|s      63334 CCGTCCCCGTGCTGTCCCCCCCGTCCC--GCCCGTCCCCGCGTTTATCCC 63381
                           i       ----- i            --v           v        
  genome_3_2178         98 TCGTCCCC-----GCCCCCCCCGTCCCCGCCCCGTCCCCGCCTTTATCCC 142

  scaffold274|s      63382 TA--------------TTTATCCGATGAAGTATGTAC--TATGATACAAT 63415
                             --------------   i   i  i          --  i        
  genome_3_2178        143 TATTTTGTCCCATACTTTTGTCCAATAAAGTATGTACTGTACGATACAAT 192

  scaffold274|s      63416 ATATGGTACATACCGCACCAATCACCTATCGCACGTTCTTTCATGTGCGA 63465
                           ----------------             i    ii              
  genome_3_2178        193 ----------------ACCAATCACCTATTGCACACTCTTTCATGTGCGA 226

  scaffold274|s      63466 CTCGAGCAAAGTTTAGTAGTATGTTCTTGTATTTGTACATA 63506
                                            v       v     -         
  genome_3_2178        227 CTCGAGCAAAGTTTAGTTGTATGTTATTGTA-TTGTACATA 266

Matrix = 20p41g.matrix
Kimura (with divCpGMod) = 9.52
Transitions / transversions = 1.30 (13/10)
Gap_init rate = 0.10 (28 / 272), avg. gap size = 1.54 (43 / 28)


246 29.26 3.89 5.06 scaffold274|size178918 63512 63691 (114874) C rnd-1_family-734#Unknown (8) 628 451 m_b2614s001i55 91457

  scaffold274|s      63512 GAATTGGGCAGGAAAT-GGGTATTTTTGG-GCAAGGCGACTCCTATTTGA 63559
                                        v i-   i     i  -  iivv i   i - vi  i
C rnd-1_family-        628 GAATTGGGCAGGATACAGGGCATTTTCGGTGCGGCCCAACTTC-AACTGG 580

  scaffold274|s      63560 GGCGGGTATCCAACCCTAATCGTTGAGCTTA---ATTCAGATAATGTTTG 63606
                             ii  vv   v -      i-i   ivv  ---v    v   v v   i
C rnd-1_family-        579 GGTAGGATTCCTA-CCTAATT-CTGAAAATATATCTTCATATATTTTTTA 532

  scaffold274|s      63607 TGATTTGTCGCCTTATTTTC-AAAGCCACAAGTTTTTTACTATT-TAAAA 63654
                           v -- i ? iiv        - iv  v i --      iivi  -     
C rnd-1_family-        531 GG--TCGNCATGTTATTTTCTAGTGCAATA--TTTTTTGTGGTTGTAAAA 486

  scaffold274|s      63655 TAAAAATTGAGGTGGGATGCCAGTCCTCATAGCTACT 63691
                           v  v    ii   i       v i i  i  --    
C rnd-1_family-        485 AAATAATTAGGGTAGGATGCCTGCCTTCGTA--TACT 451

Matrix = 20p41g.matrix
Kimura (with divCpGMod) = 34.53
Transitions / transversions = 1.38 (29/21)
Gap_init rate = 0.08 (14 / 179), avg. gap size = 1.14 (16 / 14)


14 27.62 0.00 0.00 scaffold274|size178918 64216 64259 (114306) (GGTCGT)n#Simple_repeat 1 44 (0) m_b2614s252i2 91458

  scaffold274|s      64216 GGACGTGGTCGTAGCAGCAGACGTGGTCGTGGTAATGGTTGTGG 64259
                             v         i iv ii v            vi    i    
  (GGTCGT)n#Sim          1 GGTCGTGGTCGTGGTCGTGGTCGTGGTCGTGGTCGTGGTCGTGG 44

Matrix = Unknown
Transitions / transversions = 1.50 (6/4)
Gap_init rate = 0.00 (0 / 43), avg. gap size = 0.0 (0 / 0)


2541 20.62 11.28 1.72 scaffold274|size178918 64272 65016 (113549) rnd-1_family-727#Unknown 31 845 (425) m_b2614s001i56 91459

  scaffold274|s      64272 GGGGGTAGGGCATGGGGGGAATTATCTGGGCCGCGGAGAAGGTGCTATTC 64321
                             v     iv  ----  v       iv  v  v  ?             
  rnd-1_family-         31 GGTGGTAGATCA----GGTAATTATCCTGGACGGGGNGAAGGTGCTATTC 76

  scaffold274|s      64322 ATGTTGTTGCTCACCCTCGCACCCCTGTTGCCCCTGCGACCACTGGGATT 64371
                                      iv?   ?v i    v   v vvi   vi  v   vviii
  rnd-1_family-         77 ATGTTGTTGCTTTNCCTNCCGCCCCAGTTCCAATTGCCGCCCCTGTCGCC 126

  scaffold274|s      64372 CCACTTAATCAT---CTTGATCATCAGCTTAATCCACAGGCACGAGCAGT 64418
                           v  viv   iv ---   v    v     v  i      i    v  v  
  rnd-1_family-        127 ACAACAAATTCTTTCCTTCATCAACAGCTGAACCCACAGACACGTGCTGT 176

  scaffold274|s      64419 TATAAATGCTACTGTGGCTGCCCTTGATGATCCTGTTGCTGCTGTTGCAG 64468
                            v  i v  i------              i     i  i          
  rnd-1_family-        177 TCTAGAAGCC------GCTGCCCTTGATGACCCTGTCGCCGCTGTTGCAG 220

  scaffold274|s      64469 AAGAAACCGCCACCATGCCCCCCCCTG-------AAGAC--ACAGAAGAA 64509
                                          i           ------- ?  i--  ? ii  i
  rnd-1_family-        221 AAGAAACCGCCACCACGCCCCCCCCTGCTGCGGCANGATTGACNGGGGAG 270

  scaffold274|s      64510 GATG--ATGAAA-----TT-----GCGGC---ATTTGTGGATTCTGT--- 64541
                            i  --   i  -----  -----     --- ii     v i   i---
  rnd-1_family-        271 GGTGCTATGGAAGGACCTTCTCCAGCGGCTTCACCTGTGGCTCCTGCCGA 320

  scaffold274|s      64542 GGCAGATGG------------------------GTTAGATGAAGAGACAC 64567
                           i  i     ------------------------ i i  i  ?       
  rnd-1_family-        321 AGCGGATGGCCTCTTTGACGGCCTTGAGGAGGCGCTGGACGANGAGACAC 370

  scaffold274|s      64568 AAGCCATTCTCCGTGCAAGGCTTGCAA-GAAGATGAGGGGCAATTACATT 64616
                            i           ?      v    ?v-  v  iv     v  i   ? i
  rnd-1_family-        371 AGGCCATTCTCCGNGCAAGGATTGCNCCGACGACCAGGGGAAACTACNTC 420

  scaffold274|s      64617 TCAATGATTGTTCACCTCATCCGTTTCCTTCAAGACA---------CCTA 64657
                             v     i  ?vi?  ?  i  i ?   i  i    ---------i   
  rnd-1_family-        421 TCCATGATCGTNAGNCTNATTCGCTNCCTCCAGGACAACGACGAGCTCTA 470

  scaffold274|s      64658 CCCTGATGTGTTG--CCGGATGTGTTGTT-GCAGAGGCTTACTACGGCAG 64704
                           i    iv  v   --   -   i    ? -     v-  v vviv     
  rnd-1_family-        471 TCCTGGGGTCTTGAGCCG-ATGCGTTGNTAGCAGAT-CTAAGAGAGGCAG 518

  scaffold274|s      64705 ATGAACAGGATAGTGAGAAGCGAACAAAGAGAGGCGCCCCGTCCAAACGC 64754
                             ??         i      v i  ?     i     v  i  v  i   
  rnd-1_family-        519 ATNNACAGGATAGCGAGAAGAGGACNAAGAGGGGCGCACCATCGAAGCGC 568

  scaffold274|s      64755 AGAGATGCTAGCAAGTCAGTGATTGTTGATGTTCTTGATTCCATTAA-TC 64803
                           v       i      ?v   ?  i  i    -i ?   v?v   ?i -  
  rnd-1_family-        569 CGAGATGCCAGCAAGNAAGTNATCGTCGATG-CCNTGAANGCATNGACTC 617

  scaffold274|s      64804 CCAGGGATGAGTCCACATTCGCTATCAATTTTGATGAATTCTCTTTCAAT 64853
                           v  -i   vv?     ?   v i     i     i  v  ?v i  i   
  rnd-1_family-        618 ACA-AGATCCNTCCACNTTCCCCATCAACTTTGACGACTTNACCTTTAAT 666

  scaffold274|s      64854 GTCTTTGCAGCTTTTTTGAAGACATTCAAGAAGACTGTCAGAAAGCGA-- 64901
                           vv      v vi  i                 i      ivv   v  --
  rnd-1_family-        667 TGCTTTGCTGGCTTCTTGAAGACATTCAAGAAAACTGTCGCCAAGAGAAG 716

  scaffold274|s      64902 -TCTCAACCTTCC-------------GAAGATACCACAACTGTGGTGACC 64937
                           -ivi   v  i  -------------     ?ii   v  v        v
  rnd-1_family-        717 CCGCCAAACTCCCTTGCAGAACAGATGAAGANGTCACTACAGTGGTGACA 766

  scaffold274|s      64938 ACAACTATGACCATTCGCCTTGGTGCAGGATCATTTTCTGGTGCTTGCTC 64987
                           v  ?  i    ?  i  i  v     ?           ? ?         
  rnd-1_family-        767 TCANCTGTGACNATCCGTCTGGGTGCNGGATCATTTTCNGNTGCTTGCTC 816

  scaffold274|s      64988 TGCTCTTGCTTTCTTGTTCGTTGAGTGTG 65016
                              i     i   v v    i      ? 
  rnd-1_family-        817 TGCCCTTGCCTTCATTTTCGCTGAGTGNG 845

Matrix = 20p41g.matrix
Kimura (with divCpGMod) = 22.57
Transitions / transversions = 1.13 (80/71)
Gap_init rate = 0.04 (31 / 744), avg. gap size = 3.16 (98 / 31)


3514 19.38 4.20 0.74 scaffold274|size178918 64551 65335 (113230) C rnd-1_family-945#Unknown (106) 813 2 m_b2614s001i57 91460

  scaffold274|s      64551 GTTAGATGAAGAGACACAAGCCATTCTCCGTGCAAGGCTTGCAA-GAAGA 64599
                            i i  i  ?  i     i           ?      v    ?v-  v  
C rnd-1_family-        813 GCTGGACGANGAAACACAGGCCATTCTCCGNGCAAGGATTGCNCCGACGA 764

  scaffold274|s      64600 TGAGGGGCAATTACATTTCAATGATTGTTCACCTCATCCGTTTCCTTCAA 64649
                           iv  i  v  i   v i  v     i  ?viv  v? i  i v   i  i
C rnd-1_family-        763 CCAGAGGAAACTACTTCTCCATGATCGTNAGACTANTTCGCTACCTCCAG 714

  scaffold274|s      64650 GACA---------CCTACCCTGATGTGTTG--CCGGATGTGTTGTT-GCA 64687
                               ---------i        i?  v   --i  -  -i    ? -   
C rnd-1_family-        713 GACAACGACGAGCTCTACCCTGGNGTCTTGAGTCG-AT-CGTTGNTAGCA 666

  scaffold274|s      64688 GAGGCTTACTAC-GGCAGATGAACAGGATAGTGAGAAGCGAACAAAGAGA 64736
                             --     v v-       v?         i      v i  ?     i
C rnd-1_family-        665 GA--CTTACGAGAGGCAGATTNACAGGATAGCGAGAAGAGGACNAAGAGG 618

  scaffold274|s      64737 GGCGCCCCGTCCAAACGCAGAGATGCTAGCAAGTCAGTGATTGTTGATGT 64786
                                v  i  v  i   v       i      ?v   ?  i  i    i
C rnd-1_family-        617 GGCGCACCATCGAAGCGCCGAGATGCCAGCAAGNAAGTNATCGTCGATGC 568

  scaffold274|s      64787 TCTTGATTCCATTAA-TCCCAGGGATGAGTCCACATTCGCTATCAATTTT 64835
                             ?   v?v   ?i -  v  i -  vv?     ?   v i     i   
C rnd-1_family-        567 TCNTGAANGCATNGACTCACAAG-ATCCNTCCACNTTCCCCATCAACTTT 519

  scaffold274|s      64836 GATGAATTCTCTTTCAATGTCTTTGCAGCTTTTTTGAAGACATTCAAGAA 64885
                             i  v  ?v i  i   vv      v vi  i                 
C rnd-1_family-        518 GACGACTTNACCTTTAATTGCTTTGCTGGCTTCTTGAAGACATTCAAGAA 469

  scaffold274|s      64886 GACTGTCAGAAAGCGA---TCTCAA---CCTTC-----------CGAAGA 64918
                           i      ivv   v  ---ivi   ---  i  -----------      
C rnd-1_family-        468 AACTGTCGCCAAGAGAAGCCGCCAAACTCCCTCGCAGAACGAGACGAAGA 419

  scaffold274|s      64919 TACCACAACTGTGGTGACCACAACTATGACCATTCGCCTTGGTGCAGGAT 64968
                           ?ii   v  v        vv  v  i    v  i  i  v     ?    
C rnd-1_family-        418 NGTCACTACAGTGGTGACATCATCTGTGACAATCCGTCTGGGTGCNGGAT 369

  scaffold274|s      64969 CATTTTCTGGTGCTTGCTCTGCTCTTGCTTTCTTGTTCGTTGAGTGTGGC 65018
                                  ? ?            i     i  iv v    i      i   
C rnd-1_family-        368 CATTTTCNGNTGCTTGCTCTGCCCTTGCCTTTATTTTCGCTGAGTGCGGC 319

  scaffold274|s      65019 ATTGAAAAGGACGCAACTCCGAATTTGAAAGACTTGTGGTGGAAAATTTC 65068
                           i    ?        i     vivi i   i? i      vi ?     v 
C rnd-1_family-        318 GTTGANAAGGACGCGACTCCTGCCTCGAAGNATTTGTGGAAGNAAATTGC 269

  scaffold274|s      65069 TTTGTACATGCAGGGAGCTCATAGGACAGTGGCAAGAGAGCGTCAAGCAT 65118
                            i ?      v     i   iv     v v            v     vi
C rnd-1_family-        268 TCTNTACATGAAGGGAACTCGAAGGACTGGGGCAAGAGAGCGGCAAGCTC 219

  scaffold274|s      65119 TAGGACTTCGCATGATTGAAGGAAAAGATCCCATGCCATTTCTGGCATAT 65168
                            v  v  i    i?                       ?   viv  v   
C rnd-1_family-        218 TTGGTCTCCGCACNATTGAAGGAAAAGATCCCATGCCNTTTGCTGCTTAT 169

  scaffold274|s      65169 GTCAAGCTTGCAAGTATTCTGGCACAAAGTCCGGATCCTGAACATGTTGC 65218
                                ?     i?v      v  v i     v         i        
C rnd-1_family-        168 GTCAANCTTGCGNCTATTCTTGCTCGAAGTCAGGATCCTGAGCATGTTGC 119

  scaffold274|s      65219 AGCACATTTGTTCTTGTTGCTCAATTGGAATATGTTGTCTCATGCCAAAA 65268
                           v  v        ii       ii i         v      i    i   
C rnd-1_family-        118 TGCTCATTTGTTTCTGTTGCTTGACTGGAATATGGTGTCTCGTGCCGAAA 69

  scaffold274|s      65269 ATGTCTG-CAATGCTCACCTCGATTTGTTTGGCGTTTTTGATGATGCACT 65317
                              -   -   i      v v           ?i             vi 
C rnd-1_family-         68 ATG-CTGTCAACGCTCACATGGATTTGTTTGGNATTTTTGATGATGCTTT 20

  scaffold274|s      65318 GCTTGTATATGTTGGACC 65335
                                 v   ?       
C rnd-1_family-         19 GCTTGTTTATNTTGGACC 2

Matrix = 20p41g.matrix
Kimura (with divCpGMod) = 20.53
Transitions / transversions = 1.13 (80/71)
Gap_init rate = 0.02 (16 / 784), avg. gap size = 2.44 (39 / 16)

1335 20.70 0.63 0.95 scaffold274|size178918 65276 65592 (112973) C rnd-1_family-1205#Unknown (5) 316 1 m_b2614s001i58 91460

  scaffold274|s      65276 CAATGCTCACCTCGATTTGTTTGGCGTTTTTGATGATGCACTGCTTGTAT 65325
                              i      v v           ?i             vi       ? 
C rnd-1_family-        316 CAACGCTCACATGGATTTGTTTGGNATTTTTGATGATGCTTTGCTTGTNT 267

  scaffold274|s      65326 ATGTTGGACCGAGCAAGGGAGATCAAGATGGGACAAA-CATATTGATCAT 65374
                                  ?              i     v  ?  ?  -  ii i      
C rnd-1_family-        266 ATGTTGGNCCGAGCAAGGGAGACCAAGAGGGNACNAAGCACGTCGATCAT 217

  scaffold274|s      65375 CCGTGGCACATTTATTCTGTTCCTGAGCAACCCGAGATTTGTCCTGTATT 65424
                                ?   i    iv       i   v v  i v         i  vi 
C rnd-1_family-        216 CCGTGNCACGTTTACGCTGTTCCCGAGAACCCTGCGATTTGTCCCGTTCT 167

  scaffold274|s      65425 GGCTTTTTCAAAATATCTCTTGACTCACCCACATATTATGAATGGAGAGT 65474
                           v  ?   v ?  i   i vv  vv   i  ?  v   v ?     ?    
C rnd-1_family-        166 TGCNTTTGCNAAGTATTTGATGTGTCATCCNCAGATTCTNAATGGNGAGT 117

  scaffold274|s      65475 GCTTGATGTTTGATGGAGCAAGCCAATATGACCGCCTGAATGCTCTTTTG 65524
                             vvi  ?        v  ?  i  i     v   i ?  iiv  -    
C rnd-1_family-        116 GCAAAATNTTTGATGGTGCNAGTCAGTATGAGCGCTTNAACAATC-TTTG 68

  scaffold274|s      65525 AAGGAAGTTGTCCA-TCATGAAGATCACGCAGAGGAGTTTGAGAAATTGG 65573
                                 -    i i-   -  v  v i vvv  i  i    vi  i    
C rnd-1_family-         67 AAGGAA-TTGTTCGCTCA-GATGAACGCTATGAAGAATTTGCAAAGTTGG 20

  scaffold274|s      65574 GGTTGGATGTGGAGTATTT 65592
                            vi iv vviv        
C rnd-1_family-         19 GTCTACAGCCTGAGTATTT 1

Matrix = 20p41g.matrix
Kimura (with divCpGMod) = 21.86
Transitions / transversions = 0.97 (32/33)
Gap_init rate = 0.02 (5 / 316), avg. gap size = 1.00 (5 / 5)


577 30.56 4.10 5.25 scaffold274|size178918 65782 66147 (112418) C rnd-5_family-1370#Unknown (135) 1205 844 m_b2614s001i59 91461

  scaffold274|s      65782 TAAAAGGTTCGCAGAGAGCTGTCCATATTTTGACTTCAGTGATTGTGAT- 65830
                              ii v  i  i      iv      i     i  i-vi ii v    -
C rnd-5_family-       1205 TAAGGGCTTTGCGGAGAGCCTTCCATACTTTGATTTT-TCGGCTTTGATC 1157

  scaffold274|s      65831 -GA-AGCGGAGAAAGCACGGAGAAGCCAGGAATTGGATGATTGGATAGAA 65878
                           -  -  i i  i ivv vv  vi  ---    ? v    i      vi i
C rnd-5_family-       1156 CGATAGTGAAGGAGCAAATGACGAG---GGAANTTGATGGTTGGATTAAG 1110

  scaffold274|s      65879 GGTCGACTTCCTCAAGACTGTGGTATTGA--GAAC---TTTGTCCTT-TT 65922
                            v   ?viv   viv iv- ii iiii  --    ---   ?v i  -  
C rnd-5_family-       1109 GCTCGNACGCCTGGTGGG-GCAGCGCCGAATGAACGTGTTTNGCTTTGTT 1061

  scaffold274|s      65923 CAAATTCTGCCTTGCTTCTTTCATTTTCCACAGACATTGGTTAGATGAAA 65972
                           i  iv v        ?  ?i ii v  i      v     i  i ?vvv 
C rnd-5_family-       1060 TAAGGTATGCCTTGCNTCNCTTGTATTTCACAGAGATTGGCTAAANTCCA 1011

  scaffold274|s      65973 ACACCCATGCCTCGAATGCCA-TCCGTCTTTCTCCGTTCTGGGCAGAACC 66021
                           i iii  iv v?v     v  - v  ivi   v  i      v    iv 
C rnd-5_family-       1010 GCGTTCACCCGNAGAATGACACTGCGCGCTTCACCATTCTGGTCAGAGGC 961

  scaffold274|s      66022 GATTCCC--TTCTCATCATGTGTTA-TCACTAAATTTCCATGGAACACGA 66068
                                 i--    v v     ivi - ii   ----   i     i v  
C rnd-5_family-        960 GATTCCTCATTCTGAGCATGTAACAATTGCTA----TCCGTGGAATAAGA 915

  scaffold274|s      66069 CTGATGACACACCTGGCTTTACTGGTCTTCCCACAGATGTCTTGTACATG 66118
                            vi            iv  i  -  v     viiv     iv    i  -
C rnd-5_family-        914 CAAATGACACACCTGAGTTCAC-GGGCTTCCGGTCGATGTTATGTATAT- 867

  scaffold274|s      66119 GCGCAA--ATTGAGTCACTTAAGATGGAGAT 66147
                           --    --i i   ------   ?  ?    
C rnd-5_family-        866 --GCAAGGGTCGAG------AAGNTGNAGAT 844

Matrix = 20p41g.matrix
Kimura (with divCpGMod) = 36.82
Transitions / transversions = 1.41 (62/44)
Gap_init rate = 0.08 (29 / 365), avg. gap size = 1.17 (34 / 29)


2075 17.80 1.16 0.93 scaffold274|size178918 65858 66288 (112277) rnd-1_family-727#Unknown 839 1270 (0) m_b2614s001i60 91459

  scaffold274|s      65858 GAATTGGATGATTGGATAGAAGGTCGACTTCCTCAAGACTGTGGTATTGA 65907
                             i v?     ?       v v  v iv v  ?v i?i?  i  iii   
  rnd-1_family-        839 GAGTGNGATGANTGGATAGCATGTAGGATGCCNGAGNGNTGCGGCGCTGA 888

  scaffold274|s      65908 GAACTTTGTCCTTTTCAAATTCTGCCTTGCTTCTTTCATTTTCCACAGAC 65957
                           iivv   vv?  ?            ?    ?      i           v
  rnd-1_family-        889 AGCGTTTCGNCTNTTCAAATTCTGCNTTGCNTCTTTCGTTTTCCACAGAG 938

  scaffold274|s      65958 ATTGGTTAGATGAAAACACCCATGCCTCGAATGCCATCCGTCTTTCTCCG 66007
                                                 i   vv?     vv    i        i
  rnd-1_family-        939 ATTGGTTAGATGAAAACACCCACGCCGANAATGCACTCCGCCTTTCTCCA 988

  scaffold274|s      66008 TTCTGGGCAGAACCGATTCCCTTCTCATCA--TGTGTTATCACTAAATTT 66055
                                 v ?          ----       --      i v  ?     i
  rnd-1_family-        989 TTCTGGTCNGAACCGATTC----CTCATCAGTTGTGTTGTGACNAAATTC 1034

  scaffold274|s      66056 CCATGGAACACGACTGATGACACACCTGGCTTTACTGGTCTTCCCACAGA 66105
                             ?       v            ?  ? iv  i  ?  ?  ?  v  v  
  rnd-1_family-       1035 CCNTGGAACAAGACTGATGACACNCCNGAGTTCACNGGNCTNCCAACTGA 1084

  scaffold274|s      66106 TGTCTTGTACATGGCGCAAATTGAGTCACTTAAGATGGAGATCAGCGAAC 66155
                           i  ?               i ?   vv?  ?           vii   i 
  rnd-1_family-       1085 CGTNTTGTACATGGCGCAAGTNGAGAANCTNAAGATGGAGATGGACGAGC 1134

  scaffold274|s      66156 TTA--AGAGCCAGTTTCAAGTC-ATGATGGATGCGTTAGTTGCAGACAAC 66202
                              --ii  i       i    -    v ii   vi v  v  v      
  rnd-1_family-       1135 TTATTGAAGTCAGTTTCGAGTCGATGAGGAGTGCTCTTGTAGCTGACAAC 1184

  scaffold274|s      66203 AGCCGAGTGGTGAAGGAGGTTTGTGATAAGATGGAGCGGGAGTTGGATCT 66252
                            ?   i  v  ? i   i  v     v     vivv  v   i v     
  rnd-1_family-       1185 ANCCGGGTTGTNAGGGAAGTGTGTGAGAAGATTATCCGCGAGCTTGATCT 1234

  scaffold274|s      66253 TCGTTCGGTTGGCGGTGAAGGCTACGGTTTGTCCCG 66288
                           ?? ?           v     v     i        
  rnd-1_family-       1235 NNGNTCGGTTGGCGGAGAAGGGTACGGCTTGTCCCG 1270

Matrix = 20p41g.matrix
Kimura (with divCpGMod) = 20.13
Transitions / transversions = 0.90 (36/40)
Gap_init rate = 0.02 (7 / 430), avg. gap size = 1.29 (9 / 7)

5183 18.45 1.78 1.02 scaffold274|size178918 65918 66985 (111580) rnd-1_family-708#Unknown 26 1101 (67) m_b2614s001i61 91459

  scaffold274|s      65918 CTTTTCAAATTCTGCCTTGCTTCTTTCATTTTCCACAGACATTGGTTAGA 65967
                             ?            ?    ?      i    i      vi         
  rnd-1_family-         26 CTNTTCAAATTCTGCNTTGCNTCTTTCGTTTTTCACAGAGGTTGGTTAGA 75

  scaffold274|s      65968 TGAAAACACCCATGCCTCGAATGCCATCCGTCTTTCTCCGTTCTGGGCAG 66017
                                       i   vv?     ?v    i        i      v v 
  rnd-1_family-         76 TGAAAACACCCACGCCGANAATGCNCTCCGCCTTTCTCCATTCTGGTCCG 125

  scaffold274|s      66018 AACCGATTCCCTTCTCATCATGTGTTATCACTAAATTTCCATGGAACACG 66067
                                     i ?i   vi-      i v  ?     i  ?       v 
  rnd-1_family-        126 AACCGATTCCTTNTTCAGT-TGTGTTGTGACNAAATTCCCNTGGAACAAG 174

  scaffold274|s      66068 ACTGATGACACACCTGGCTTTACTGGTCTTCCCACAGATGTCTTGTACAT 66117
                             i  ?     ?  ? iv  i  ?  i  ?  v  v  i  i        
  rnd-1_family-        175 ACCGANGACACNCCNGAGTTCACNGGCCTNCCAACCGACGTTTTGTACAT 224

  scaffold274|s      66118 GGCGCAAATTGAGTCACTTAAGATGGAGATCAGCGAACTTA--AGAGCCA 66165
                               ? ii i   vv?  i           vii   i    --i   i  
  rnd-1_family-        225 GGCGNAGGTCGAGAANCTCAAGATGGAGATGGACGAGCTTACTGGAGTCA 274

  scaffold274|s      66166 GTTTCAAGTCATGATGGATGCGTTAGTTGCAGACAACAGCCGAGTGGTGA 66215
                           --   i    i   v ii   vi v  ?  v     i ?   ?  v  ? 
  rnd-1_family-        275 --TTCGAGTCGTGAGGAGTGCTCTTGTNGCTGACAATANCCGNGTTGTNA 322

  scaffold274|s      66216 AGGAGGTTTGTGATAAGATGGAGCGGGAGTTGGATCTTCGTTCGGTTGGC 66265
                           i      v     v     v v?iv    i ?   ? vv ?  i      
  rnd-1_family-        323 GGGAGGTGTGTGAGAAGATTGTNTCGGAGCTNGATNTGAGNTCAGTTGGC 372

  scaffold274|s      66266 GGTGAAGGCTACGGTTTGTCCCGCGCTATTGATTGCAAGATTGATTTGTT 66315
                             v     ?           i    vi     ii v            i 
  rnd-1_family-        373 GGAGAAGGNTACGGTTTGTCTCGCGACATTGACCGAAAGATTGATTTGCT 422

  scaffold274|s      66316 GATCTCACGACTTGATTCGCCTCCTGAGGTTCGCCCCTCTGCTCCTTGTC 66365
                           v        v      ? v     ?                -   iv?iv
  rnd-1_family-        423 CATCTCACGCCTTGATNCTCCTCCNGAGGTTCGCCCCTCTG-TCCCGNCG 471

  scaffold274|s      66366 CACAGGCACCCAATGATGAAGAAGGTGA-CCCTGTCTTTGAAACGTGTGA 66414
                                                 v  i  -    v i              
  rnd-1_family-        472 CACAGGCACCCAATGATGAAGATGGCGACCCCTTTTTTTGAAACGTGTGA 521

  scaffold274|s      66415 TGTTGAAGAAGAAATTGTCATCACGTTTGATGAGAGGACACCC-ACTG-- 66461
                              v  ?  i  ii ?        i     ----     i   -    --
  rnd-1_family-        522 TGTGGANGAGGAGGTNGTCATCACATTTGA----AGGACGCCCGACTGTT 567

  scaffold274|s      66462 --CCATGGCAA---ACTGT-------TCAAGGGTCACAGAAACCAGGAGG 66499
                           --   --   i--- v  i-------         i i     v  i   
  rnd-1_family-        568 GCCCA--GCAGGATAGTGCTCGAAAGTCAAGGGTCGCGGAAACAAGAAGG 615

  scaffold274|s      66500 CAGCTCAAGAGCAGGAAGCTGACCGTTGGTTTCCACCATGGGAAGTTGAA 66549
                                    v          v  i  ?  v                    
  rnd-1_family-        616 CAGCTCAAGCGCAGGAAGCTCACTGTNGGATTCCACCATGGGAAGTTGAA 665

  scaffold274|s      66550 TGTGTTGCCTGCGGATTGGAAGTAGCCAAAGATGAACCTGGTGCAGCTGA 66599
                             i         vvvv        v  i        i     ?   i   
  rnd-1_family-        666 TGCGTTGCCTGCTTCGTGGAAGTACCCGAAGATGAATCTGGTNCAGTTGA 715

  scaffold274|s      66600 TACATCTGTATCAGATGGGGTCACCGTCTGAGGGTGTAACTGCTCTTTGC 66649
                            v   i    i           i  v           v     i   i  
  rnd-1_family-        716 TTCATTTGTACCAGATGGGGTCGCCTTCTGAGGGTGTCACTGCCCTTCGC 765

  scaffold274|s      66650 CTGTGCACTTCTGCCCATGTTGGCCATTTTGACAAGGAAGGAACAAATCT 66699
                           i      vv   v vv      i               i    vi     
  rnd-1_family-        766 TTGTGCAAGTCTTCAGATGTTGACCATTTTGACAAGGAGGGAAGGAATCT 815

  scaffold274|s      66700 CTCAAGGATGTGGAGGGTCATGAAGGTGATCGAGCACTTTGGACGGCGTC 66749
                           i  ?      i  ? ?  v        vi       i      v  vvvv
  rnd-1_family-        816 TTCNAGGATGCGGNGNGTGATGAAGGTTGTCGAGCATTTTGGAAGGGCAA 865

  scaffold274|s      66750 GGGGTGTATGGAAGCCAGTGACAGCAGGTGGTGACTATTGGAATGGAGCT 66799
                            ii    v        iv    v      vv   i  i          vv
  rnd-1_family-        866 GAAGTGTTTGGAAGCCGCTGACTGCAGGTTCTGATTACTGGAATGGAGAG 915

  scaffold274|s      66800 TCTGTGACAAAGGTGTGGGACGGGGTGTGGAGGGATGTGTTACCTTTGCT 66849
                           v                   i          i    v    i   i    
  rnd-1_family-        916 ACTGTGACAAAGGTGTGGGATGGGGTGTGGAAGGATTTGTTGCCTCTGCT 965

  scaffold274|s      66850 AGCTACCTGGACAAAGTACGATGGTGGCAGAGGGGATAGTAATCACAAAA 66899
                           i iv  i  ?  v vv       i  iv    i    vv viv     i 
  rnd-1_family-        966 GGTAACTTGNACTACTTACGATGATGAGAGAGAGGATTCTTGGCACAAGA 1015

  scaffold274|s      66900 GTCGAGTAGGAGATATTTCTTGGAGAACGTGCTATAATAAGTT-TGAAAA 66948
                            iv i  v  i      vvi     i  v   i          - v i v
  rnd-1_family-       1016 GCAGGGTTGGGGATATTAGCTGGAGGACTTGCCATAATAAGTTGTTAGAT 1065

  scaffold274|s      66949 GGGTGGGGTTTACAAGTCTTTAAGAATCTAAATGTAT 66985
                              -  v    vi         vv i i   v v   
  rnd-1_family-       1066 GGG-GGTGTTTTTAAGTCTTTATCAGTTTAACTTTAT 1101

Matrix = 20p41g.matrix
Kimura (with divCpGMod) = 19.76
Transitions / transversions = 1.05 (100/95)
Gap_init rate = 0.02 (19 / 1067), avg. gap size = 1.58 (30 / 19)


1270 10.85 0.00 1.14 scaffold274|size178918 67278 67454 (111111) C rnd-1_family-345#Unknown (0) 175 1 m_b2614s001i62 91462

  scaffold274|s      67278 CACAAATGGGGAGGGGAGAACGATGCGAGATAATTTAATCCAACACCAGC 67327
                                                  i                       i  
C rnd-1_family-        175 CACAAATGGGGAGGGGAGAACGACGCGAGATAATTTAATCCAACACCGGC 126

  scaffold274|s      67328 AACACTGACGATTTGTTGACTGTTCGACGAGCGACGGGGGACTGTACTCC 67377
                           i  i--       i  i  iv i                   i       
C rnd-1_family-        125 GACG--GACGATTCGTCGATGGCTCGACGAGCGACGGGGGACCGTACTCC 78

  scaffold274|s      67378 ATGAGGAGTTCTATCCAGACCTACGTCGCCATTGAAACCATCATTGAAAC 67427
                           vv?             i             i i ? i     i i     
C rnd-1_family-         77 CGNAGGAGTTCTATCCGGACCTACGTCGCCGTCGNAGCCATCGTCGAAAC 28

  scaffold274|s      67428 CGAGTGGCCAGGGAGTGGTTGTAAATC 67454
                                ?   i                 
C rnd-1_family-         27 CGAGTNGCCGGGGAGTGGTTGTAAATC 1

Matrix = 20p41g.matrix
Kimura (with divCpGMod) = 4.38
Transitions / transversions = 5.33 (16/3)
Gap_init rate = 0.01 (2 / 176), avg. gap size = 1.00 (2 / 2)


1278 10.29 0.00 1.14 scaffold274|size178918 67615 67791 (110774) C rnd-1_family-345#Unknown (0) 175 1 m_b2614s001i63 91463

  scaffold274|s      67615 CACAAATGGGGAGGGGAGAACGACGCGAGATAATTTAATCCAACACCAGC 67664
                                                                          i  
C rnd-1_family-        175 CACAAATGGGGAGGGGAGAACGACGCGAGATAATTTAATCCAACACCGGC 126

  scaffold274|s      67665 AACACTGACAATTTGTTGACTGTTCGACGAGCGACGGGGGACCGTACTCC 67714
                           i  i--   i   i  i  iv i                           
C rnd-1_family-        125 GACG--GACGATTCGTCGATGGCTCGACGAGCGACGGGGGACCGTACTCC 78

  scaffold274|s      67715 ATGAGGAGTTCTATCCAGACCTACGTCGCCATTGAAACCATCATTGAAAC 67764
                           vv?             i             i i ? i     i i     
C rnd-1_family-         77 CGNAGGAGTTCTATCCGGACCTACGTCGCCGTCGNAGCCATCGTCGAAAC 28

  scaffold274|s      67765 CGAGTGGCCAGGGAGTGGTTGTAAATC 67791
                                ?   i                 
C rnd-1_family-         27 CGAGTNGCCGGGGAGTGGTTGTAAATC 1

Matrix = 20p41g.matrix
Kimura (with divCpGMod) = 4.32
Transitions / transversions = 5.00 (15/3)
Gap_init rate = 0.01 (2 / 176), avg. gap size = 1.00 (2 / 2)


1268 10.85 0.00 1.14 scaffold274|size178918 67952 68128 (110437) C rnd-1_family-345#Unknown (0) 175 1 m_b2614s001i64 91464

  scaffold274|s      67952 CACAAATGGGGAGGGGAGAACGACGCGAGATAATTTAATCCAACACCAGC 68001
                                                                          i  
C rnd-1_family-        175 CACAAATGGGGAGGGGAGAACGACGCGAGATAATTTAATCCAACACCGGC 126

  scaffold274|s      68002 AACACTGACAATTTGTTGACTGTTCGACGAGCAACGGGGGACCGTACTCC 68051
                           i  i--   i   i  i  iv i         i                 
C rnd-1_family-        125 GACG--GACGATTCGTCGATGGCTCGACGAGCGACGGGGGACCGTACTCC 78

  scaffold274|s      68052 ATGAGGAGTTCTATCCAGACCTACGTTGCCGTTGAAACCATCATTGAAAC 68101
                           vv?             i         i     i ? i     i i     
C rnd-1_family-         77 CGNAGGAGTTCTATCCGGACCTACGTCGCCGTCGNAGCCATCGTCGAAAC 28

  scaffold274|s      68102 CGAGTGGCCAGGGAGTGGTTGTAAATC 68128
                                ?   i                 
C rnd-1_family-         27 CGAGTNGCCGGGGAGTGGTTGTAAATC 1

Matrix = 20p41g.matrix
Kimura (with divCpGMod) = 4.38
Transitions / transversions = 5.33 (16/3)
Gap_init rate = 0.01 (2 / 176), avg. gap size = 1.00 (2 / 2)


1178 13.14 0.00 1.14 scaffold274|size178918 68311 68487 (110078) C rnd-1_family-345#Unknown (0) 175 1 m_b2614s001i65 91465

  scaffold274|s      68311 CACAAATGGGGAGGGGAGAACCACGCGAGATAATTGAATCCAGCACCAGC 68360
                                                v             v      i    i  
C rnd-1_family-        175 CACAAATGGGGAGGGGAGAACGACGCGAGATAATTTAATCCAACACCGGC 126

  scaffold274|s      68361 AACACTGACGATTTGTTGACTGTTCAGCGAGCGACGGGGGACCGTACTCC 68410
                           i  i--       i  i  iv i  ii                       
C rnd-1_family-        125 GACG--GACGATTCGTCGATGGCTCGACGAGCGACGGGGGACCGTACTCC 78

  scaffold274|s      68411 ATGAGGAGTTCTATCCAGACCTACGTTGCTGTTGAAACCATCATTGAAAC 68460
                           vv?             i         i  i  i ? i     i i     
C rnd-1_family-         77 CGNAGGAGTTCTATCCGGACCTACGTCGCCGTCGNAGCCATCGTCGAAAC 28

  scaffold274|s      68461 CAAGTGGCCGGGGAGTGGTTGTAAATC 68487
                            i   ?                     
C rnd-1_family-         27 CGAGTNGCCGGGGAGTGGTTGTAAATC 1

Matrix = 20p41g.matrix
Kimura (with divCpGMod) = 6.89
Transitions / transversions = 3.60 (18/5)
Gap_init rate = 0.01 (2 / 176), avg. gap size = 1.00 (2 / 2)


764 0.00 0.00 0.00 scaffold274|size178918 68602 68684 (109881) rnd-5_family-26#Unknown 177 259 (0) m_b2614s001i66 91466

  scaffold274|s      68602 TGGTATTGCATGTATGTTTTGGTCATCGATGACCCATAGGCCTTAAGCGC 68651
                                                                             
  rnd-5_family-        177 TGGTATTGCATGTATGTTTTGGTCATCGATGACCCATAGGCCTTAAGCGC 226

  scaffold274|s      68652 AATAAACTTATAGTGAAATAGTGTAGTAAAATT 68684
                                                            
  rnd-5_family-        227 AATAAACTTATAGTGAAATAGTGTAGTAAAATT 259

Matrix = 20p41g.matrix
Kimura (with divCpGMod) = 0.00
Transitions / transversions = 1.00 (0/0)
Gap_init rate = 0.00 (0 / 82), avg. gap size = 0.0 (0 / 0)


271 18.18 0.00 0.00 scaffold274|size178918 68682 68725 (109840) rnd-1_family-1097#Unknown 80 123 (0) m_b2614s001i67 91467

  scaffold274|s      68682 ATTTTGGGGAGGTCATCCTGCCCCAATTCTCCTACAATAGTACA 68725
                            ii      vi        i        i i        i    
  rnd-1_family-         80 ACCTTGGGGCAGTCATCCTACCCCAATTTTTCTACAATAATACA 123

Matrix = 20p41g.matrix
Kimura (with divCpGMod) = 22.01
Transitions / transversions = 7.00 (7/1)
Gap_init rate = 0.00 (0 / 43), avg. gap size = 0.0 (0 / 0)


286 10.81 0.00 0.00 scaffold274|size178918 68724 68760 (109805) C rnd-1_family-130#Unknown (64) 42 6 m_b2614s001i68 91468

  scaffold274|s      68724 CATAATATTACCAGCAGCCGCTGCAAGATTTTTTGGC 68760
                            i i       i                      i  
C rnd-1_family-         42 CGTGATATTACTAGCAGCCGCTGCAAGATTTTTTAGC 6

Matrix = 20p41g.matrix
Kimura (with divCpGMod) = 9.17
Transitions / transversions = 1.00 (4/0)
Gap_init rate = 0.00 (0 / 36), avg. gap size = 0.0 (0 / 0)


1111 17.08 6.71 10.76 scaffold274|size178918 68730 69057 (109508) C rnd-1_family-80#Unknown (0) 1553 1238 m_b2614s001i69 91469

  scaffold274|s      68730 ATTACCAGCAGCCGCTGCAAGATTTTTTGGCGTTTGATG--ATTTTTGCT 68777
                                                          iv v    --         
C rnd-1_family-       1553 ATTACCAGCAGCCGCTGCAAGATTTTTTGGCAGTGGATGTTATTTTTGCT 1504

  scaffold274|s      68778 AGAAGCTGTTTGTTAATAGATTTATTTGGAACGTACTGACAT-------- 68819
                           i       v v     ii  v       i           i --------
C rnd-1_family-       1503 GGAAGCTGATGGTTAACGGAGTTATTTGAAACGTACTGACGTCGGATTTT 1454

  scaffold274|s      68820 ------------ATTTTGTGATGACGTTAATTTAGTCATTTTGATCGTAC 68857
                           ------------       v         v v                  
C rnd-1_family-       1453 GGGTGCGACTTGATTTTGTTATGACGTTATTGTAGTCATTTTGATCGTAC 1404

  scaffold274|s      68858 AAAATCTGCGTTGTTACAGGTACGTGTTGAATACCAGAAGAAGGTTTAGT 68907
                              i i v  v  vvii?           ----------v  i  -----
C rnd-1_family-       1403 AAAGTTTTCGGTGAGGTNGGTACGTGTTG----------TAAAGT----- 1369

  scaffold274|s      68908 TCCGTTGAATACCAGAAGAAGGTTTAGTTCAGAGGATCGATCGATTTTGA 68957
                           -------------           i   v v v i v          i v
C rnd-1_family-       1368 -------------AGAAGAAGGTTCAGTACCGTGAAACGATCGATTTCGT 1332

  scaffold274|s      68958 TCTTGTGAGTGGCTGTGCAGTTTTGTTGTGATTTAAGCATGAATGTATTA 69007
                                  ii                ivi ? ? v    i      i   v
C rnd-1_family-       1331 TCTTGTGGATGGCTGTGCAGTTTTGCGATNANTGAAGCGTGAATGCATTT 1282

  scaffold274|s      69008 GATGGTAAAGGCAATATAGCATATATCTTGTGGGTGGCTGTGCAGTTTTT 69057
                              v  i           i -----     -  ivvvi         v  
C rnd-1_family-       1281 GATCGTGAAGGCAATATAAC-----TCTTG-GGAACTTTGTGCAGTTATT 1238

Matrix = 20p41g.matrix
Kimura (with divCpGMod) = 17.52
Transitions / transversions = 0.92 (24/26)
Gap_init rate = 0.11 (37 / 327), avg. gap size = 1.51 (56 / 37)


1971 22.08 3.64 7.71 scaffold274|size178918 69033 69773 (108792) rnd-1_family-602#Unknown 54 766 (9) m_b2614s001i70 91470

  scaffold274|s      69033 TCTTGTGGGTGGCTGTGCAGTTTT-TGAGTAGTGAAGCGTGAATGCATTC 69081
                                   i               -i  v? i                 i
  rnd-1_family-         54 TCTTGTGGATGGCTGTGCAGTTTTGCGATNAATGAAGCGTGAATGCATTT 103

  scaffold274|s      69082 TATCGTGAAGGCAATACAACATATCTCTGTGTGTAACTGAGTTACGATCA 69131
                           v               i    v  vii         -  vv       iv
  rnd-1_family-        104 GATCGTGAAGGCAATATAACAAATACTTGTGTGTAA-TGTTTTACGATTT 152

  scaffold274|s      69132 GAC-ACAT-TTCTACTTGTGAACGTTGTGCAGTCATTTATTCAAGCTTAC 69179
                           vi -  i -  i v    v    v         i     v   v  v   
  rnd-1_family-        153 TGCTACGTGTTTTTCTTGGGAACTTTGTGCAGTTATTTAATCACGCATAC 202

  scaffold274|s      69180 TAATATATCATCTCACATCGCCGGTCAAACTCCCAAGTAGTTTTAAACAG 69229
                               v  v  iiv   i    i       i    v         v     
  rnd-1_family-        203 TAATTTAACACTGCACGTCGCTGGTCAAATTCCCTAGTAGTTTTTAACAG 252

  scaffold274|s      69230 TATTTTTGTGTTTCAGGAACGG--TATGCAAGGAGATGCACGAACTGACA 69277
                                 v       i  i iv -- v      i       vv ii     
  rnd-1_family-        253 TATTTTAGTGTTTCGGGGATTGTTTTTGCAAGAAGATGCAACAGTTGACA 302

  scaffold274|s      69278 ATACTTTTGGCAGCACAATAA-TAGTCAGTGGTTTGCTGTTTTTGTGTTG 69326
                            i       i -        i-    v   -     -----   v   i 
  rnd-1_family-        303 ACACTTTTGAC-GCACAATAGTTAGTGAGT-GTTTG-----TTTTTGTCG 345

  scaffold274|s      69327 GGTTCGTTGGTTTGGGTTTGTTGCCTTGGGTTCGTTGCCTTGGTTCATCC 69376
                                   ------------ii i    -----     i    -------
  rnd-1_family-        346 GGTTCGTT------------CCGTCTTG-----GTTGCTTTGG------- 371

  scaffold274|s      69377 CTTTTTAGTTGTGTCGTCGTTGGTTTGTGTTGGCATCGTGGATTCATTG- 69425
                           --------------   ---    v    v    i    v    i    -
  rnd-1_family-        372 --------------CGT---TGGTGTGTGATGGCGTCGTTGATTTATTGC 404

  scaffold274|s      69426 TG--TCGTGCCTATTAGGTCGTGCT-TTTGTTTATGTTTTGGTTGCCGTT 69472
                             --  i  v  i v    i   v?-  ??v  i  ---   -    i v
  rnd-1_family-        405 TGCTTCATGACTGTGAGGTTGTGANATTNNGTTGTG---TGG-TGCCATG 450

  scaffold274|s      69473 GCGTCTTCGTGGACACTGTTGC--CATGGCTTCGTC-----ATGCATCAA 69515
                             v  v     v ivv?    i--  i   v     -----i   vi  v
  rnd-1_family-        451 GCTTCGTCGTGCATCANGTTGTAGCACGGCGTCGTCGTCTTGTGCTCCAT 500

  scaffold274|s      69516 GTCATCATGCGG-------GTTCAGTGGTGGCTTGTGTGGTCTCAGTCTG 69558
                           v ii  iiii  -------    v   v v    v    v vvv  ii v
  rnd-1_family-        501 TTTGTCGCATGGCGTCGTCGTTCCGTGCTCGCTTTTGTGTTGGAAGCTTT 550

  scaffold274|s      69559 AACTATTATTCCTATCAATTTCAATTCTAATGTTGTTTGCTTTGTTTTTA 69608
                           v  vv  i  iv  v                i       i          
  rnd-1_family-        551 TACATTTGTTTGTAGCAATTTCAATTCTAATATTGTTTGTTTTGTTTTTA 600

  scaffold274|s      69609 TATCAAAAACGCTACAGGTTGACTGAGAGTCGT--TCAGGTATGTTCGTT 69656
                                 ?    i i   v v  v      i i --            v  
  rnd-1_family-        601 TATCAANAACGTTGCAGTTGGAGTGAGAGCCATACTCAGGTATGTTCTTT 650

  scaffold274|s      69657 GGATGTTGTGATCCGA-GTGGCTTCTTCTCTGTACGGTTGCTATGGATTT 69705
                                  ?  -  i i-i    v -   ?i   vv     v     v   
  rnd-1_family-        651 GGATGTTNTG-TCTGGTATGGCGT-TTCNTTGTTGGGTTGGTATGGTTTT 698

  scaffold274|s      69706 ATAGAGGCTGTCTGTTGGCTTTGTAGTGGTTTGGCCGTGGCGTCATCGTT 69755
                           iv  v      i  i vvv   v    iv      v i     iivi  v
  rnd-1_family-        699 GGAGTGGCTGTTTGCTTTGTTTTTAGTATTTTGGCAGCGGCGTTGATGTG 748

  scaffold274|s      69756 GGATTGCTATGCTTTGTG 69773
                                  v i vi     
  rnd-1_family-        749 GGATTGCGACGGCTTGTG 766

Matrix = 20p41g.matrix
Kimura (with divCpGMod) = 24.46
Transitions / transversions = 0.94 (73/78)
Gap_init rate = 0.09 (67 / 740), avg. gap size = 1.22 (82 / 67)


2056 20.61 7.28 10.92 scaffold274|size178918 69144 70118 (108447) C rnd-1_family-80#Unknown (293) 1260 318 m_b2614s001i71 91469

  scaffold274|s      69144 CTTGTGAACGTTGTGCAGTCATTTATTCAAGCTTACTAATATATCATCTC 69193
                               v    v         i     v   v  v       v  v  iiv 
C rnd-1_family-       1260 CTTGGGAACTTTGTGCAGTTATTTAATCACGCATACTAATTTAACACTGC 1211

  scaffold274|s      69194 ACATCGCCGGTCAAACTCCCAAGTAGTTTTAAACAGTATTTTTGTGTTTC 69243
                            ?i    i   i   i    v         v           v       
C rnd-1_family-       1210 ANGTCGCTGGTTAAATTCCCTAGTAGTTTTTAACAGTATTTTAGTGTTTC 1161

  scaffold274|s      69244 AGGAACGGTAT-GCAAGGAGATGCACGAACTGACAATACTTTTGGCAGCA 69292
                           i  i i v v -     i       vv i       i       i -   
C rnd-1_family-       1160 GGGGATGTTTTTGCAAGAAGATGCAACAGCTGACAACACTTTTGAC-GCA 1112

  scaffold274|s      69293 CAATAATAGTCAGTGGTTTGCTGTTTTTGTGTTGGGTTCGTTGGTTTGGG 69342
                              ---    i  -------------------  i  ------------ 
C rnd-1_family-       1111 CAA---TAGTTAG-------------------TGAGT------------G 1096

  scaffold274|s      69343 TTTGTTGCCTTGGGTTCGTTGCCTTGGTTCATCCCTTTTTAGTTGTGTCG 69392
                                 --------  i  i ----     i i  v i  i    iv i 
C rnd-1_family-       1095 TTTGTT--------TTTGTCG----GGTTCGTTCCGTCTTGGTTGCTTTG 1058

  scaffold274|s      69393 TCGTTGGTTTGTGTTGGCATCGTGGATTCATTG-TG--TCGTGCCTATTA 69439
                           v        -   ?    i              -  --  i  vi i   
C rnd-1_family-       1057 GCGTTGGTT-GTGNTGGCGTCGTGGATTCATTGCTGCTTCATGATTGTTA 1009

  scaffold274|s      69440 GGTCGTGCTTTTGT-TTATGTTTTGGTTGCCGTTGCGTCTTCGTGGA-CA 69487
                              i    i  i  -  i   ---   -   i v  v  v     v -  
C rnd-1_family-       1008 GGTTGTGCCTTCGTGTTGTGT---GGT-GCCATGGCTTCGTCGTGCATCA 963

  scaffold274|s      69488 C--TGTTGCCATGGCTTCGTCAT-----GCATCAAGTCATCATGCGG--- 69527
                            --   ?  - i   v     i -----  vi  vv ii  iiii  ---
C rnd-1_family-        962 CGTTGTNGC-ACGGCGTCGTCGTCTTGTGCTCCATTTTGTCGCATGGCGT 914

  scaffold274|s      69528 ----GTTCAGTGGTGGCTTGTGTGGTCTCAGTCTGAACTATTATTCCTAT 69573
                           ----    v   v v    v    v vvv  iv vv  vv     iv  v
C rnd-1_family-        913 CGTCGTTCCGTGCTCGCTTTTGTGTTGGAAGCGTTTACATTTATTTGTAG 864

  scaffold274|s      69574 CAATTTCAATTCTAATGTTGTTTGCTTTGTTTTTATATCAAAAACGCTAC 69623
                               ?          i        i                vi   i i 
C rnd-1_family-        863 CAATNTCAATTCTAACGTTGTTTGTTTTGTTTTTATATCAACGACGTTGC 814

  scaffold274|s      69624 AGGTTGACTGAGAGTCGT--TCAGGTATGTTCGTTGGATGTTGTGATCCG 69671
                             v v  v      i i --            v            -  i 
C rnd-1_family-        813 AGTTGGAGTGAGAGCCATACTCAGGTATGTTCTTTGGATGTTGTG-TCTG 765

  scaffold274|s      69672 A-GTGGCTTCTTCTCTGTACGGTTGCTATGGATTTATAGAGGCTGTCTGT 69720
                           i-i    v-    ii   vv     v     v   iv  v      i   
C rnd-1_family-        764 GTATGGCG-CTTCCTTGTTGGGTTGGTATGGTTTTGGAGTGGCTGTTTGT 716

  scaffold274|s      69721 TGGCTTTGTAGTGGTTTGGCCGTGGCGTC--------AT----------- 69751
                              v  ?      v      v       i--------  -----------
C rnd-1_family-        715 TGGGTTNGTAGTGTTTTGGCAGTGGCGTTGATGTGGGATTGCGACGGCTT 666

  scaffold274|s      69752 ---------CGTTGGATT-GCT-ATG-------CTTTGTGCC--TTTGT- 69780
                           ---------      i  -   - i -------   i   v --     -
C rnd-1_family-        665 GTGGTTTGGCGTTGGGTTTGCTCACGGCTTCGTCTTCGTGGCGATTTGTT 616

  scaffold274|s      69781 ---GTTGTGTTTGTGCACGGCTTTGTTCAATTCCAACATCATTTGTCATA 69827
                           ---     vv v   i -  i   --       ii  i ii  ?v iv i
C rnd-1_family-        615 GCTGTTGTTGTGGTGTA-GGTTTT--TCAATTCTGACGTTGTTNTTTTTG 569

  scaffold274|s      69828 TTTT-TTCGGCAAACTTCACAGTTGAACTAGAAGACACCCAGGCGTGCAC 69876
                               -  i i                  i ii     i     ii   v 
C rnd-1_family-        568 TTTTATTTGACAAACTTCACAGTTGAACCAAGAGACATCCAGGTATGCCC 519

  scaffold274|s      69877 TTTTGTGTAATAGGCGTTCGTGAGTGGCTGTCTGTTGGCCTTTGTGGTGG 69926
                             ? v      v  i   i            i       i  iv  ----
C rnd-1_family-        518 TTNTCTGTAATTGGTGTTTGTGAGTGGCTGTTTGTTGGCTTTCTTG---- 473

  scaffold274|s      69927 TTTGGCAGTGGTGTAATTGTGGAATTGCTGCTGTTTGTGTGTATGTGCTT 69976
                           -     ----------     -----------     - i  -  -  --
C rnd-1_family-        472 -TTGGC----------TTGTG-----------GTTTG-GCGT-TG-GC-- 450

  scaffold274|s      69977 TGTTTGCTTGTGGGTTCTTTTTGGTTGCAATTTGTTTCTGTGGTTGTTTT 70026
                           --    v i    v   v i    iv  i    iv  ----- i  i --
C rnd-1_family-        449 --TTTGGTCGTGGCTTCGTCTTGGCGGCGATTTAATT-----GCTGCT-- 409

  scaffold274|s      70027 CGTTTTGGTGTAG--CTGTTTCAATTCTAACATCATTTGTGTTGTTTTTA 70074
                           -            --  -          i  i  i   v?v   -     
C rnd-1_family-        408 -GTTTTGGTGTAGGTCT-TTTCAATTCTGACGTCGTTTTNTTTG-TTTTA 362

  scaffold274|s      70075 TTCGAACAACCATACAGTT-GACTGAAAGAT-TCGAGGTGTGTATT 70118
                             i -    -i iv     -i   i     v-  v    i    i 
C rnd-1_family-        361 TTTG-ACAA-TACTCAGTTAAACTAAAAGAGATCCAGGTATGTACT 318

Matrix = 20p41g.matrix
Kimura (with divCpGMod) = 21.58
Transitions / transversions = 1.32 (102/77)
Gap_init rate = 0.13 (126 / 974), avg. gap size = 1.38 (174 / 126)

1304 20.28 6.82 6.47 scaffold274|size178918 69797 70397 (108168) C rnd-1_family-310#Unknown (402) 634 32 m_b2614s001i72 91469

  scaffold274|s      69797 GCTTTGTTCAATTCCAACATCATTTGTCATATTTT-TTCGGCAA-ACTTC 69844
                                --       ii  i  i   v?iv i    -  i i   -   --
C rnd-1_family-        634 GCTTT--TCAATTCTGACGTCGTTTTNTTTGTTTTATTTGACAATACT-- 589

  scaffold274|s      69845 ACAGTTGAACTAGAAGACACCCAGGCGTGCACTTTTGTGTAATAGGCGTT 69894
                           -     i   i i      i     ii  i      v   i  v      
C rnd-1_family-        588 -CAGTTAAACCAAAAGACATCCAGGTATGTACTTTTCTGTGATTGGCGTT 540

  scaffold274|s      69895 CGTGAGTGGCTGTCTGTTGGCCTTTGTGGTGGTTTGGCAGTGGTGTAATT 69944
                           i vvv        -    v v    v i    -  i       i  v   
C rnd-1_family-        539 TGGTTGTGGCTGT-TGTTTGGCTTTCTAGTGG-TTAGCAGTGGCGTCATT 492

  scaffold274|s      69945 GTGGAATTGCTGCTGTTTGTGTGTATGTGCTTTGTTTGCTTGTGGGTTCT 69994
                               i        v i     -  v    i vv?      i    ?   v
C rnd-1_family-        491 GTGGGATTGCTGCGGCTTGTG-GTTTGTGTTGGNTTTGCTCGTGGNTTCG 443

  scaffold274|s      69995 TTTTGGTTGCAATTTGTTTCTGTGGTTGTTTTCGTTTTGGTGTAGCTGTT 70044
                            i    iv          vv       i v  -   ?             
C rnd-1_family-        442 TCTTGGCGGCAATTTGTTGATGTGGTTATGTT-GTTNTGGTGTAGCTGTT 394

  scaffold274|s      70045 TCAATTCTAACATCATTTGTGTTGTTTTTATTCGAACAACCATACAGTTG 70094
                                       ?ii  v  -  v      ----   i  iv        
C rnd-1_family-        393 TCAATTCTAACANTGTTGGT-TTTTTTTTA----AACGACTTTACAGTTG 349

  scaffold274|s      70095 -ACTGAAAGAT-TCGAGGTGTGTATTAGGTGTAATTTACATTGTTTGTTG 70142
                           -   i    vi-  iv v  -   v - i - i  vi viiv        
C rnd-1_family-        348 CACTAAAAGCCATCATGTTG-GTAGT-GAT-TGATGCAAGCGGTTTGTTG 302

  scaffold274|s      70143 T--TCTCTTTTTGAGGTTTATTGCATTT----------GGT-TCATTTCT 70179
                            --   viv    v     i--  i   ----------  i- v     -
C rnd-1_family-        301 TGATCTACATTTGTGGTTTG--GCGTTTTATANTAGACGGCATGATTTC- 255

  scaffold274|s      70180 TAATAAAATGAACAATTCAAACAATTCACAATCAGTTGGTCAAATTGGTG 70229
                           i i vv?   -      iv      v    v         vi      iv
C rnd-1_family-        254 CAGTCTNATG-ACAATTTCAACAATACACACTCAGTTGGTGGAATTGGCT 206

  scaffold274|s      70230 GCAACATTGTTTGTCCCTGTGAT-TTA-AGGGGCGGCTGTCTGTTGGGTT 70277
                             v        v  ---     v-   -     i      v         
C rnd-1_family-        205 GCCACATTGTTGGT---TGTGAGATTACAGGGGTGGCTGTGTGTTGGGTT 159

  scaffold274|s      70278 GGTAGTGCGTTTGTTGCAGCATCTCGTTTCTGGCTGTTGC--CATA---- 70321
                               --------    ii ii   i  v i       v  --   i----
C rnd-1_family-        158 GGTA--------GTTGTGGTGTCTTGTGTTTGGCTGTGGCTTCATGTTGG 117

  scaffold274|s      70322 -AG--GCTTGACTG--TTGGC-TTT------CTGTGGTGTCAGGGTGGCT 70359
                           -  --i   - i  --     -   ------  i   v --  i i   i
C rnd-1_family-        116 TAGTAACTT-ATTGTTTTGGCATTTGTGTCACTATGGGG--AGAGCGGCC 70

  scaffold274|s      70360 GTC-TGTTGGTGTAGT-ATTGTTATGGTAGTGG--TGTTATG 70397
                           i  -     --     -    --   v   i  --    i  
C rnd-1_family-         69 ATCATGTTG--GTAGTGATTG--ATGCTAGCGGTTTGTTGTG 32

Matrix = 20p41g.matrix
Kimura (with divCpGMod) = 21.94
Transitions / transversions = 1.33 (65/49)
Gap_init rate = 0.10 (58 / 600), avg. gap size = 1.38 (80 / 58)


12258 21.08 2.51 2.20 scaffold274|size178918 70829 73815 (104750) rnd-1_family-390#Unknown 38 3033 (259) m_b2614s001i73 91471

  scaffold274|s      70829 CTAACAATATAGTTTTCTTGTTTGTCACTATTC-----TGCAGCAGTATG 70873
                                 v   v v   ----   vi  i     -----       vv   
  rnd-1_family-         38 CTAACATTATTGGTTT----TTTTCCATTATTCAAAAGTGCAGCATAATG 83

  scaffold274|s      70874 AATGAAGATTCTGACATCTTTGCTCACAAAGATGGTGATGAGCTGAAGAA 70923
                             i    iv  v  v iiv     vvi  v vi   i i  ivvvv    
  rnd-1_family-         84 AACGAAGGGTCAGAGACTGTTGCTGTTAATGTCGGTAACGAAGGTCAGAA 133

  scaffold274|s      70924 TGATGTCGCTGAGTCATCCACTGCTCCTGTTCTATTGGAATGTAATGTAA 70973
                              ---------   v    i    vvv  vv iiv     vi       
  rnd-1_family-        134 TGA---------GTCTTCCATTGCTGAAGTGGTGCAGGAATCCAATGTAA 174

  scaffold274|s      70974 GTGTTGTGTATACTCAAGTGAGTTTAC-AACAGTTCTGTCTATGTTGATA 71022
                             iv v  i  vv v     vv   ii-     i v v vi    iiv v
  rnd-1_family-        175 GTAATCTGCATTGTAAAGTGTTTTTGTGAACAGCTATCTGCATGTCACTT 224

  scaffold274|s      71023 ACACTCAATATTGTATAGTCACCATGTATGCAAGATACAAATGATGTTGG 71072
                             vi i v v ii  i   i   vvv   v     vi    i      i 
  rnd-1_family-        225 ACTTTTACTTTCATACAGTTACCTACTATTCAAGAGGCAAACGATGTTAG 274

  scaffold274|s      71073 TAATGCTCCAACGGATGCAGAGTTGGTCGTGAGTTTGTTCAGTGCAGTT- 71121
                           ?i       i  v    vi      i i        ---i         -
  rnd-1_family-        275 NGATGCTCCGACTGATGAGGAGTTGATTGTGAGTTT---TAGTGCAGTTA 321

  scaffold274|s      71122 ---TTCTTGTTTCTATGATTCATCTGACAACATTTTTCTTTTTTAGGCAT 71168
                           ---i i    v v        ?        ?i v     i ii       
  rnd-1_family-        322 ACTCTTTTGTGTGTATGATTCNTCTGACAANGTATTTCTCTCCTAGGCAT 371

  scaffold274|s      71169 TCAGGCACGTCGTGAATTTTATGTACAGAGGAGGTGTTCCCAGCAATCTA 71218
                                 ii     v ?       ii i          v i  i    v i
  rnd-1_family-        372 TCAGGCGTGTCGTCANTTTTATGCGCGGAGGAGGTGTACTCAACAATGTG 421

  scaffold274|s      71219 CAAAACGATTCTTCTGCCCTTGTTATGTTTGATTCCACGCTTTCACAGAG 71268
                             i  i  v     i  i  ?  v iv vi   i v  v     ?    i
  rnd-1_family-        422 CAGAATGAGTCTTCCGCTCTNGTAACCTACGATCCGACTCTTTCNCAGAA 471

  scaffold274|s      71269 CCTCTCAACAATGAGTCACAGCTGGACAAATGTCATTCAGACCTTGGTTG 71318
                              v              v                 i    v        
  rnd-1_family-        472 CCTGTCAACAATGAGTCAGAGCTGGACAAATGTCATCCAGAGCTTGGTTG 521

  scaffold274|s      71319 AATCCCAATCACGACAACATGATGTGATTCAAAAAGGATTTGAACGCCAC 71368
                            ??     v          v  v i    v i ii           ?   
  rnd-1_family-        522 ANNCCCAAACACGACAACAGGAAGCGATTGAGAGGGGATTTGAACGNCAC 571

  scaffold274|s      71369 AATGAACTGGTTCAGAGGGGATTTGACAGATTGATTGAATGCCTGGCGAA 71418
                             i v                     ?   i    i        vv vv 
  rnd-1_family-        572 AACGTACTGGTTCAGAGGGGATTTGANAGACTGATCGAATGCCTTTCCCA 621

  scaffold274|s      71419 TTCTCATAACATGATGCATTCAGAATCCGTATCTGGAGTTGTTGACCTTG 71468
                              v    i  i               i vv     v        ii   
  rnd-1_family-        622 TTCGCATAGCACGATGCATTCAGAATCTGGTTCTGGTGTTGTTGATTTTG 671

  scaffold274|s      71469 CAGAATACTTTGAT-TCGAAAGA-GGAC-------C----ACAAGCGGCA 71505
                           v   ?v  -v  v -  v     -    ------- ----i     v   
  rnd-1_family-        672 GAGANGAC-ATGCTATCCAAAGATGGACATGAAGACGGAAGCAAGCCGCA 720

  scaffold274|s      71506 TGATGGCTCT------------------------ATTGGTTTAGTGTTGA 71531
                              i  v   ------------------------   i i     v    
  rnd-1_family-        721 TGACGGGTCTGGAAGCAAGCAGCATGACGGTTCCATTAGCTTAGTTTTGA 770

  scaffold274|s      71532 AGAGTCCCGATGGAGTGACTTGCAAGATCCACCTTCCACCGTATTCTGAC 71581
                             v    ?      iv? i ii  i vv  i   v  vi -        v
  rnd-1_family-        771 AGCGTCCNGATGGAAANATTCACAGGTACCGCCTACCTTC-TATTCTGAA 819

  scaffold274|s      71582 ATTTTTAAAAGTTTGGGAGGCGAATCACGAAAGACAGAGGAGAAGAATCC 71631
                           i                   v  v   v i         ?v         
  rnd-1_family-        820 GTTTTTAAAAGTTTGGGAGGAGACTCAAGGAAGACAGAGNCGAAGAATCC 869

  scaffold274|s      71632 ACCTTTTGATCTTGTTCCATTGCTTACTGTTGTGGCTTGGACTGCCTTT- 71680
                           i             ivvvi?    vi   i  i   ?       ii   -
  rnd-1_family-        870 GCCTTTTGATCTTGCGAGGNTGCTGGCTGCTGCGGCNTGGACTGTTTTTA 919

  scaffold274|s      71681 -GCTGATGAAAAGAATAAGACAATTCTACCTTTTGTGTTAGATTGGTCGA 71729
                           -  i  i---   v v   v ?   ? ?     i   i i      ??vv
  rnd-1_family-        920 AGCCGAC---AAGCAGAAGCCNATTNTNCCTTTCGTGCTGGATTGGNNTT 966

  scaffold274|s      71730 CAAA--AGCTGATGGAGTCGACTTTGCGAAGAACTGGGTGGCTGAGTTGA 71777
                               -- i i -- i v    i v  iv-- ??    ?   i v ivi  
  rnd-1_family-        967 CAAAACAACCG--GAATTCGATTATGTC--GNNCTGGNTGGTTCAAACGA 1012

  scaffold274|s      71778 AGTGTTGGCATGGGACAAATGTATTCAAAAAGTTTGCAGCAGCAATTGTG 71827
                                   v  iv v vi    v  vvv   i    v  i?  ?v     
  rnd-1_family-       1013 AGTGTTGGGATATGCCTGATGTCTTATTAAAATTTGGAGTNGCNTTTGTG 1062

  scaffold274|s      71828 ATGGTTGAGGGCAAGCTTTGTCTCGCTGTTTTTTACATGACTTATGATGA 71877
                           ?       v  ?    i      i  ? -     i   ?vv  ? i    
  rnd-1_family-       1063 NTGGTTGATGGNAAGCCTTGTCTTGCNG-TTTTTGCATNCATTNTAATGA 1111

  scaffold274|s      71878 TGACGA--TGAAGTTTAT-CGACCCAAGCTCTCAATTGTTACTCCACAAA 71924
                              v  -- ---  ii  - i   v     v          i      i 
  rnd-1_family-       1112 TGAGGAATT---GTCCATGCAACCAAAGCTGTCAATTGTTATTCCACAGA 1158

  scaffold274|s      71925 CCCTTAAAAGCAGTGAATTACCTGAGGAGGATCTCAAGACATTTTTTGAG 71974
                           v   ?  i i      ?i i  v ?      v      vii         
  rnd-1_family-       1159 GCCTNAAGAACAGTGANCTGCCAGNGGAGGAGCTCAAGTTGTTTTTTGAG 1208

  scaffold274|s      71975 TCAATATTTGATGTTGGCAATGGTCCTCACAACTATGCCAAGACACTTCT 72024
                           vv ? i    v      v  v    vv   i v viv ii i   v  v 
  rnd-1_family-       1209 AAANTGTTTGCTGTTGGGAAGGGTCAACACGAATTCTCTGAAACAATTGT 1258

  scaffold274|s      72025 TTTGAAGATGTTTCCCACTGATGAAAATCCGAGGTATCAAAATGATGAGA 72074
                            iv    i       ii       v ?   i iiiv      viv     
  rnd-1_family-       1259 TCAGAAGGTGTTTCCTGCTGATGATANTCCAAAACTTCAAAAGACTGAGA 1308

  scaffold274|s      72075 TAGCATCAGGTGTAAAGGGGAGAGACCTTATTCTGAATTTTTCTGTGGAG 72124
```
