## Supplementary material for "Improved Reference Genome for *Cyclotella Cryptica* CCMP332, a Model for Cell Wall Morphogenesis, Salinity Adaptation, and Lipid Production in Diatoms (Bacillariophyta)": cryptica_pilon5.fasta.align (part 337 of 753)

```
                            ?   ? ?  ?     ? v  i      i  v  ?        i v   ?
  rnd-1_family-       1309 TNGCANCNGGNGTAAANGTGAAAGACCTCATGCTNAATTTTTCCGAGGAN 1358

  scaffold274|s      72125 AAACGTACCAAAGGCAGAAATGAATTTTCCGATGCTTTGTTTTGGCTCGT 72174
                             i   v v  v vvi             v           i   i ?  
  rnd-1_family-       1359 AAGCGTTCGAATGCGGGAAATGAATTTTCAGATGCTTTGTTCTGGTTNGT 1408

  scaffold274|s      72175 CGTTGTGTGTTGCTTGGGGAAGAAGAATGCAGGGAACAAGGAAAATCACA 72224
                            ii   i     i iv      ------   ------  i  v   --- 
  rnd-1_family-       1409 CACTGTATGTTGTTCTGGGAAG------GCA------AAAGACAAT---A 1443

  scaffold274|s      72225 TTTTCTCTACAATGAAAACTCAACTTTGT-TCTTGTGCGGAGAATGATGA 72273
                            ?  i  iivi     ii   -    vii-  v  i i v    ii    
  rnd-1_family-       1444 TNTTTTCCGAGATGAAGGCTC-ACTTAACGTCATGCGTGCAGAACAATGA 1492

  scaffold274|s      72274 TCCATCTGGTTATAGGCAATCAGTTTG-TGATGCAATTGTTGATGCTATG 72322
                               v       i   ? ?     i  - i    ii vv?v  v   i  
  rnd-1_family-       1493 TCCAGCTGGTTACAGGNANTCAGTCTGTTAATGCGGTATNGGAAGCTGTG 1542

  scaffold274|s      72323 GTGTTTCTGGCAGACAACAAATCTCTCATTCTTGAGAATGACATTCATGG 72372
                             -   i       -ivi    v    v?         i   i?iv    
  rnd-1_family-       1543 GT-TTTTTGGCAGA-GCTAAATGTCTCCNTCTTGAGAACGACGNCGATGG 1590

  scaffold274|s      72373 CAAGCCATTTAGTGGGTCTGCAACTGGTGCTGATTTTGTTTCTGAATTGC 72422
                              i ivi  i   v          iv             vvv   v  v
  rnd-1_family-       1591 CAAACTTCTTGGTGCGTCTGCAACTACTGCTGATTTTGTTGAAGAAATGA 1640

  scaffold274|s      72423 AGAAGTATGCCCAAATGAAGAAGCAGAAACAGAGAGATGCCATCCCAATG 72472
                                    ivv  iivii v      ii  v       iiviv     v
  rnd-1_family-       1641 AGAAGTATGTGAAAGCTGGGCAGCAGAGGCATAGAGATGTTTCGCCAATT 1690

  scaffold274|s      72473 TCTGGTAAATTTATGTGTGAAGTCATT--------ATTTTTCTTTGTCCA 72514
                                     v  iv ?   --iii  --------        -----  
  rnd-1_family-       1691 TCTGGTAAATATACCTNTGA--CTGTTTTAATGAAATTTTTCT-----CA 1733

  scaffold274|s      72515 TGTTTTCCACTGATTCAATTAATCTT---TCAACAGATCAAAAGGTAAAG 72561
                            iv  --v      i --     i  ---   i    v v     ii   
  rnd-1_family-       1734 TAATT--AACTGATCC--TTAATTTTTTGTCAGCAGAGCCAAAGGCGAAG 1779

  scaffold274|s      72562 AGGAAATTTGATCAGAACCCTTCAAGTTCTGG--TGCTGGGAAGAAGGCA 72609
                                  i       i vv    vi ---i  -- i v v       ? i
  rnd-1_family-       1780 AGGAAATCTGATCAGGAGGCTTCTGG---CGGAATACGGCGAAGAAGNCG 1826

  scaffold274|s      72610 AAACAGAACAAGCTGCATTCAAGTAAGTCCAAAAAGCAAACTTGATCAGC 72659
                                  i v v v   v                           i   v
  rnd-1_family-       1827 AAACAGAGCTATCAGCAGTCAAGTAAGTCCAAAAAGCAAACTTGACCAGG 1876

  scaffold274|s      72660 AATGAACTGGAAGCCCTGACAATCTTAAATGTTGAAAAGGTCTCTTTGCT 72709
                                 ?i i       v  vi   v v     v       ?       ?
  rnd-1_family-       1877 AATGAANCGAAAGCCCTCACCGTCTGATATGTTTAAAAGGTNTCTTTGCN 1926

  scaffold274|s      72710 TTGTCAAAGAAGTGTTGTGAAGATAGGGGAGTTGAGCTTGATGGTGAGAG 72759
                           i    ?              ?     i   v     ?             
  rnd-1_family-       1927 CTGTCNAAGAAGTGTTGTGANGATAGAGGACTTGAGNTTGATGGTGAGAG 1976

  scaffold274|s      72760 GGTCCTTTTCTAATGTTTTAAA-TTAAACAATCCATTATTGACACATCTG 72808
                             ?  v   i       i    -      ?    i               
  rnd-1_family-       1977 GGNCCATTTTTAATGTTCTAAAGTTAAACNATCCGTTATTGACACATCTG 2026

  scaffold274|s      72809 TTTTCTATTCTCTGTAGTTCTTCAGACTTGCTTGTTCATTGGGATGTATT 72858
                                   vi  -     v  ?              i     i       
  rnd-1_family-       2027 TTTTCTATGTTC-GTAGTGCTNCAGACTTGCTTGTTTATTGGAATGTATT 2075

  scaffold274|s      72859 ATCCCAGAGATGACAAGAAGCTCAATGCGTT-TTTTGCTAGGGATCTGAA 72907
                                   v -        i     i- i i-         ?   i   i
  rnd-1_family-       2076 ATCCCAGATA-GACAAGAAACTCAAC-CATCGTTTTGCTAGNGATTTGAG 2123

  scaffold274|s      72908 ACGCATTCATATTTGTGAGAAGAATTATCCATCTTGTTATGTACTTACAG 72957
                                    ?  ?   v ?i    v      vv vvi ?i  v       
  rnd-1_family-       2124 ACGCATTCANATNTGTCANGAGAAGTATCCAAGTGTCTNCGTTCTTACAG 2173

  scaffold274|s      72958 CAGCCTCTGGGACAAAGGAACCATTTTATCCTGAAGTGGAGCTCTGTCAG 73007
                            ?  ?  i     v  v  i  vivi           i     ?   v  
  rnd-1_family-       2174 CNGCNTCCGGGACCAATGAGCCTCGCTATCCTGAAGTAGAGCTNTGTGAG 2223

  scaffold274|s      73008 CAAAACAGGCACATCATCTATTCATTGGGACCTCGTGGGAAGAATGTACT 73057
                              i         vi  i     i        ?            v    
  rnd-1_family-       2224 CAAGACAGGCACAGTATTTATTCGTTGGGACCNCGTGGGAAGAATTTACT 2273

  scaffold274|s      73058 TATGGTCCT--ACCAAAGTGCCGTCACTACAATGATACCACATTATATCA 73105
                           ?     i  --     --  i?iv    v      v  vv       i  
  rnd-1_family-       2274 NATGGTTCTCCACCAA--TGTNAACACTTCAATGAGACACCATTATACCA 2321

  scaffold274|s      73106 AGTAAGTTTTTGCCTATGCAAGCCTTTGGTTTTTGCAAC-TTTCTCACAA 73154
                              i    ?v   v   vv    i    vv    i ii -         i
  rnd-1_family-       2322 AGTGAGTTNATGCGTATCGAAGCTTTTGCATTTTACGGCTTTTCTCACAG 2371

  scaffold274|s      73155 ATAGAATGTCAGGTCTGTTTTGATCCATACAAAGTTAACGAACACTGCAA 73204
                            i     v    i     ?       ?  i     i  i           
  rnd-1_family-       2372 ACAGAATTTCAGATCTGTNTTGATCCNTATAAAGTCAATGAACACTGCAA 2421

  scaffold274|s      73205 GTTGAAGTATGATGAATTGAAGACGCTCATTGTAGACAATTTTGTGTCGA 73254
                              vi      ?    i ?     v     ?  v  ?  i     v  v 
  rnd-1_family-       2422 GTTTGAGTATGNTGAACTNAAGACTCTCATNGTTGANAACTTTGTTTCCA 2471

  scaffold274|s      73255 TGGTTAAAGCTGGAAAATTTAGAATGGGCAAAATGTCAGAATACTTGAGT 73304
                               v   v  v       iviiv    ii  v  vvv  v   v  ivi
  rnd-1_family-       2472 TGGTGAAATCTCGAAAATTCCAGTTGGGTGAATTGGATGATTACGTGGTC 2521

  scaffold274|s      73305 GTTGAGGATGCAATTCACGTTAGCAATGGAGCATTATTTGATGTGTGCAC 73354
                             ?  v ii         i     i     iv  i   i     v   i 
  rnd-1_family-       2522 GTNGATGGCGCAATTCACATTAGCGATGGAAAATCATTCGATGTTTGCGC 2571

  scaffold274|s      73355 AAATTTGTCAGACTCAGCAAGAAATTATTTGCCATGGAATGTAACTGTTG 73404
                           i    i  vii ?  ?  ?  v v?   i    i     iiv?     ? 
  rnd-1_family-       2572 GAATTCGTGGAANTCNGCNAGCATNTATCTGCCGTGGAACAANACTGTNG 2621

  scaffold274|s      73405 CTGTGACTGTCACTTGGAATCTGAGAACTCTGTCAAAATATTTTGCAATT 73454
                              i    ?               v ivi  v  v  i  i         
  rnd-1_family-       2622 CTGCGACTNTCACTTGGAATCTGACAGACCTCTCCAAGTACTTTGCAATT 2671

  scaffold274|s      73455 TACCCTGTTACTGCCGACAAAATGGGAAACAATATTCTTTACAACGTTTC 73504
                                iv v i  vivvi v                        i  ?  
  rnd-1_family-       2672 TACCCCTTGATTGGTTCTACAATGGGAAACAATATTCTTTACAATGTNTC 2721

  scaffold274|s      73505 GTGGTTGTTGTGTCAGGAGGAAGAGTGTTTTGATCTCACATTTGATAGAT 73554
                             v  i                 ivvi  i        v           
  rnd-1_family-       2722 GTTGTCGTTGTGTCAGGAGGAAGGCGATTCTGATCTCAAATTTGATAGAT 2771

  scaffold274|s      73555 TGTCATTAACCAAAGTGAGGAATGAGGCATCTGCAAATGAGCTGGTAGAT 73604
                             v i  ?? v           i        ?iv           ii  i
  rnd-1_family-       2772 TGACGTTNNCAAAAGTGAGGAACGAGGCATCNAGAAATGAGCTGGCGGAC 2821

  scaffold274|s      73605 AGATATGGTGTTCACAAAGAGAATTCGCAGTTGCTTGACTCTGTATATGG 73654
                               ?          vii  v    i  i?     ?   ? i        
  rnd-1_family-       2822 AGATNTGGTGTTCACCGGGATAATTTGCGNTTGCTNGACNCCGTATATGG 2871

  scaffold274|s      73655 ATTGGGCAATATTGATTACATTTGCCTCAAAGTTCTGGGCTGCCACCATC 73704
                           ?                  i ?     v                      
  rnd-1_family-       2872 NTTGGGCAATATTGATTACGTNTGCCTGAAAGTTCTGGGCTGCCACCATC 2921

  scaffold274|s      73705 CTCAGTATCATGACCATGATAAGAAGGCATTTGGGTTGAATGTTGGAGGT 73754
                               v   v     v vv  i i           ?     i     v   
  rnd-1_family-       2922 CTCATTATGATGACGAGCATGAAAAGGCATTTGGNTTGAACGTTGGTGGT 2971

  scaffold274|s      73755 TATTGCCTGCTGTACGTGAGTAGTGATGCTGG-GAAATCTTTTTTCAGTT 73803
                               vi  v ii ii   v  ii     i? i-    vivvv        
  rnd-1_family-       2972 TATTTTCTTCCATGTGTGCGTGATGATGTNGATGAAAGTGGGTTTCAGTT 3021

  scaffold274|s      73804 TGAGCCAGAAAG 73815
                           i           
  rnd-1_family-       3022 CGAGCCAGAAAG 3033

Matrix = 20p41g.matrix
Kimura (with divCpGMod) = 23.05
Transitions / transversions = 1.09 (321/295)
Gap_init rate = 0.03 (90 / 2986), avg. gap size = 1.57 (141 / 90)

334 28.06 6.04 2.12 scaffold274|size178918 73809 73990 (104575) rnd-1_family-390#Unknown 3081 3269 (23) m_b2614s001i74 91471

  scaffold274|s      73809 CAGAAAGGAGTGTTAAGAAAGGGGTTCAAAGG--------AAGTCATT-- 73848
                                   v -    v    i?       i  --------i   v   --
  rnd-1_family-       3081 CAGAAAGGTG-GTTACGAAAANGGTTCAAGGGTTGATCGTGAGTAATTCA 3129

  scaffold274|s      73849 GGTTATGTTTTCACTTT-TGTCACAGATTGATAGCAATCATTAAATTTAT 73897
                               --   ii  i v -v  ii  vi  vvi  -   v  vv     v 
  rnd-1_family-       3130 GGTT--GTTCCCATTATAGGTTGCATGTTTTCAG-AATGATATAATTTCT 3176

  scaffold274|s      73898 TTGATAGGAACTGCAGTTAAAACTGACACAGAAGAAGCATCAAGTGATGG 73947
                           v vv      v     v    i    v         ivvv   i   vi 
  rnd-1_family-       3177 GTTTTAGGAAATGCAGGTAAAGCTGAAACAGAAGAAAGTGCAAATGAAAG 3226

  scaffold274|s      73948 GACTCATAATGAATCAGATTTCAACTCTCATGCTGATGACAGT 73990
                           v  iv   i   v  v i vv  v         v  v ii   
  rnd-1_family-       3227 TACCAATAGTGATTCCGGTGACACCTCTCATGCAGAAGGTAGT 3269

Matrix = 20p41g.matrix
Kimura (with divCpGMod) = 35.48
Transitions / transversions = 0.61 (19/31)
Gap_init rate = 0.04 (7 / 181), avg. gap size = 2.14 (15 / 7)


15 8.91 0.00 0.00 scaffold274|size178918 74033 74056 (104509) (GAT)n#Simple_repeat 1 24 (0) m_b2614s252i3 91472

  scaffold274|s      74033 GATGATGATGATGATCTTGATGAT 74056
                                          vv       
  (GAT)n#Simple          1 GATGATGATGATGATGATGATGAT 24

Matrix = Unknown
Transitions / transversions = 0.00 (0/2)
Gap_init rate = 0.00 (0 / 23), avg. gap size = 0.0 (0 / 0)


6472 12.35 0.86 0.28 scaffold274|size178918 74265 75311 (103254) C rnd-1_family-231#Unknown (2225) 2933 1881 m_b2614s001i75 91473

  scaffold274|s      74265 AATAATTGTCATGTTGGACTTTGGAGTTGCAATGTTGGAATAGTGAAAAC 74314
                             i           v     ?            i    ?   ii   v? 
C rnd-1_family-       2933 AACAATTGTCATGTGGGACTNTGGAGTTGCAATATTGGNATAACGAATNC 2884

  scaffold274|s      74315 TGAGGATAAGGACATTTTGGAAAAAGTTATGCAGGAGTTAGATGAGACTT 74364
                             v?    ?   ?i              ? ?v i  v?           i
C rnd-1_family-       2883 TGTNGATANGGANGTTTTGGAAAAAGTTNTNGAAGACNTAGATGAGACTC 2834

  scaffold274|s      74365 TAATACCCATAGTGTCGGATGACAAAGAAAGCCTCGTGAGGAGAATTTCA 74414
                               v    ii??   i               i v    ?      ?   
C rnd-1_family-       2833 TAATTCCCACGNNGTCAGATGACAAAGAAAGCTTAGTGANGAGAATNTCA 2784

  scaffold274|s      74415 TGCCGCAAATACCTTGATGATATTGTGATTTACAATCCACGCTACTCTAT 74464
                           ?  v       i  ?                       ?  ?     v  
C rnd-1_family-       2783 NGCAGCAAATATCTNGATGATATTGTGATTTACAATCCNCGNTACTCAAT 2734

  scaffold274|s      74465 TTTGAATGAATCCTTGACATCACATCAGCCAAAAAGAATATTAGAAGGGG 74514
                                    i                            v  i?     i 
C rnd-1_family-       2733 TTTGAATGAGTCCTTGACATCACATCAGCCAAAAAGAAGATCNGAAGGAG 2684

  scaffold274|s      74515 TAGTGAAAAGATCTGTCAATGTCTTTACTGGTCTTAATGGAGAGGGGCAT 74564
                            v     iv    v  vv i  ? v  vi   vvii       i  ?  v
C rnd-1_family-       2683 TCGTGAAGCGATCAGTACACGTNTATAGCGGTGGCGATGGAGAAGGNCAA 2634

  scaffold274|s      74565 GGCAAAAAAATTGTTACACTTCCAAATTACACTTCTTATGGTCGCCACCA 74614
                                  i      ?                 v  ?        ?     
C rnd-1_family-       2633 GGCAAAAGAATTGTNACACTTCCAAATTACACATCNTATGGTCGNCACCA 2584

  scaffold274|s      74615 AGACAATTGGCATGGAAGGCCAATGAAGTACTCAACATTTATCTCAAGTC 74664
                                       i        ?       vi  v      v iv v    
C rnd-1_family-       2583 AGACAATTGGCACGGAAGGCCNATGAAGTTTTCCACATTTCTTGCTAGTC 2534

  scaffold274|s      74665 TTATTTGTTGGAGAGCATATTGGAACTATCTGACTGAAGTTTCCAGGAAG 74714
                                             i       i    v  v     ?  ?     i
C rnd-1_family-       2533 TTATTTGTTGGAGAGCATGTTGGAACCATCTCACAGAAGTNTCNAGGAAA 2484

  scaffold274|s      74715 AGTCCTCCTACACATTGCCAAATACTATTCTATTATGGAGCATTGAAGTC 74764
                                v  ?        i     ii    i                    
C rnd-1_family-       2483 AGTCCACCNACACATTGTCAAATGTTATTTTATTATGGAGCATTGAAGTC 2434

  scaffold274|s      74765 AAAGATGGGTTACTACAGAGACAATTTCAATGTCCAATTCATAAAAAATG 74814
                                     i  i          i        i     i  v       
C rnd-1_family-       2433 AAAGATGGGTCACCACAGAGACAACTTCAATGTTCAATTTATCAAAAATG 2384

  scaffold274|s      74815 TTCTTGCTGGAAAAGATGTTACATTGGATGGCCATCCTTCTGGTGGAGGG 74864
                                v        vv      v        ?           ?  ?  v
C rnd-1_family-       2383 TTCTTTCTGGAAAATCTGTTACTTTGGATGGNCATCCTTCTGGNGGNGGT 2334

  scaffold274|s      74865 GAGAATTCTCAGATCGTAGGTTCAAATGTACTGGTTTTGACAATGGGAAG 74914
                                         i  v  ?  ?     ?i    v           ?  
C rnd-1_family-       2333 GAGAATTCTCAGATTGTTGGNTCNAATGTNTTGGTATTGACAATGGGNAG 2284

  scaffold274|s      74915 CAGGCCTATGAAATTTGCATTCAGATTCTCATCAAGGGGAAATGTCCAAG 74964
                             ii  ?        i ?      i  ii    vvv      i  i    
C rnd-1_family-       2283 CAAACCNATGAAATTCGNATTCAGGTTTCCATCTTCGGGAAACGTTCAAG 2234

  scaffold274|s      74965 GTACAA--AGCA-----GTTA--TCTCCTAAGCATCAATTCACATGTGGA 75005
                              v? --    -----  ? --  ?  v i      ?     ?      
C rnd-1_family-       2233 GTAANAAGAGCACATACGTNACNTCNCCAAGGCATCANTTCACNTGTGGA 2184

  scaffold274|s      75006 CATTTAACAATATCAGTTCTGGATCCTATCGATGATGTTATGATGACACA 75055
                           v ?? i     ?        ?     i  i     ii i           
C rnd-1_family-       2183 AANNTGACAATNTCAGTTCTNGATCCCATTGATGACATCATGATGACACA 2134

  scaffold274|s      75056 TGGAGCAAGCTTTGACTTCAGCACCAGAGCAAACAAGAATCAATGGTATA 75105
                                         v?iv      v     i    ?     i?     i 
C rnd-1_family-       2133 TGGAGCAAGCTTTGTNCACAGCACAAGAGCGAACANGAATCGNTGGTACA 2084

  scaffold274|s      75106 GAGTGGGTTACTGCTTCAGGTGGCTTCAATCTTTCAGAGACTTTTATGAG 75155
                               i                          ?                  
C rnd-1_family-       2083 GAGTAGGTTACTGCTTCAGGTGGCTTCAATCNTTCAGAGACTTTTATGAG 2034

  scaffold274|s      75156 GACAGCTGTACTTTGAGGTTGGATTCACCTGCTGTTCATAGAAAGAGATG 75205
                             ? vi     ?           i   i   v      i           
C rnd-1_family-       2033 GANACTTGTACNTTGAGGTTGGACTCATCTGGTGTTCACAGAAAGAGATG 1984

  scaffold274|s      75206 TGGGAAGAAACCAGACCGTGATATCTATAGTTAGGAAACAAATTTACAAT 75255
                              i      ?                         ?  ?       i i
C rnd-1_family-       1983 TGGAAAGAAANCAGACCGTGATATCTATAGTTAGGANACNAATTTACGAC 1934

  scaffold274|s      75256 GTCCAACTAATAATTATTTCTATAATGTCTTATCTTCATGTGATTAAATA 75305
                            --- v ?    v  v  iv  iv   v   v   v     v   i  v 
C rnd-1_family-       1933 G---ACCNAATACTTTTTCGTACTATGACTTTTCTACATGTTATTGAAAA 1887

  scaffold274|s      75306 TGTCAA 75311
                            v i  
C rnd-1_family-       1886 TTTTAA 1881

Matrix = 20p41g.matrix
Kimura (with divCpGMod) = 12.93
Transitions / transversions = 1.19 (70/59)
Gap_init rate = 0.01 (6 / 1046), avg. gap size = 2.00 (12 / 6)


1581 14.03 2.20 5.98 scaffold274|size178918 75311 75674 (102891) C rnd-1_family-231#Unknown (3715) 1443 1093 m_b2614s001i76 91473

  scaffold274|s      75311 AAAAATTATGACTAATGAAACAACAAACAATCGAAAACTATTGTTATGCT 75360
                                                    --    v      v   i       
C rnd-1_family-       1443 AAAAATTATGACTAATGAAACAACA--CAATAGAAAACGATTATTATGCT 1396

  scaffold274|s      75361 TTCAGTCGGTAAAACCATCGAATGGAGAGAAAATTTAGTTTACATCATGA 75410
                           v      i    ?  -  v   i           v           i vv
C rnd-1_family-       1395 ATCAGTCAGTAANAC-ATGGAACGGAGAGAAAATGTAGTTTACATCGTTC 1347

  scaffold274|s      75411 AATATCAGATATTTGTCTGTTCAGATTATTCTGCGTGAGAATGTTTTTAT 75460
                                v                            ii          i --
C rnd-1_family-       1346 AATATGAGATATTTGTCTGTTCAGATTATTCTGCACGAGAATGTTTCT-- 1299

  scaffold274|s      75461 ACTGAATAATGTGATGTTTTTTTCAGAATATCTAGTTTCATCGGATAATA 75510
                           -ii   -------  v  iv  ---   i- ? ii  vi  ---i  v i
C rnd-1_family-       1298 -TCGAA-------ATTTTCATT---GAAC-TNTGATTATAT---GTACTG 1264

  scaffold274|s      75511 CAAGAATCATACCTTCAAACATTTCTCCGTTCAAGTTA-TTCACATAATA 75559
                           -  i v      v        ?  ?             -   i  v?v  
C rnd-1_family-       1263 -AAAATTCATACGTTCAAACANTTNTCCGTTCAAGTTATTTCGCAGNTTA 1215

  scaffold274|s      75560 GTTTAAGACTTTGTAATTTTCAAAAAATGATGTGTAAAGGTACTTGTAGA 75609
                           v v      v               vv    i           ?v     
C rnd-1_family-       1214 CTATAAGACGTTGTAATTTTCAAAATTTGATATGTAAAGGTACNGGTAGA 1165

  scaffold274|s      75610 ATTTAGTATATAAGTATCT-------AAAAGATACCACTTCGTCCAAAGC 75652
                               i              -------          vi     ?   ?  
C rnd-1_family-       1164 ATTTGGTATATAAGTATCTATTNCACAAAAGATACCTTTTCGTNCAANGC 1115

  scaffold274|s      75653 TCACTAACATTTTTCAAAATTT 75674
                           ?      iv      vi     
C rnd-1_family-       1114 NCACTAATTTTTTTCTGAATTT 1093

Matrix = 20p41g.matrix
Kimura (with divCpGMod) = 14.32
Transitions / transversions = 0.92 (23/25)
Gap_init rate = 0.06 (23 / 363), avg. gap size = 1.26 (29 / 23)


25257 11.54 1.05 0.55 scaffold274|size178918 75665 79471 (99094) C rnd-1_family-249#RC/Helitron (13) 4812 987 m_b2614s001i77 91474

  scaffold274|s      75665 TTCAAAATTTGATGTGTAAAGGTAT-GATAAAATTCTGTAGGTAGGTATC 75713
                             i    v     i          i- i  i    iv   vi        
C rnd-1_family-       4812 TTTAAAAATTGATATGTAAAGGTACAGGTAGAATTTGGTATATAGGTATC 4763

  scaffold274|s      75714 TATCACACAAAAGATACTTTTTCGTCCCAAACTAACTCAAGTTTTTTTCT 75763
                              iv            i         v viv v   v ---        
C rnd-1_family-       4762 TATTTCACAAAAGATACCTTTTCGTCCGACGGTCACTAA---TTTTTTCT 4716

  scaffold274|s      75764 AAATTTTCCAAGAAATGAGAAAGCATGTTTCTCTTTGCCACAAAAAAATG 75813
                           i               v      i         v ? i         ?  
C rnd-1_family-       4715 GAATTTTCCAAGAAATCAGAAAGTATGTTTCTCGTNGTCACAAAAAANTG 4666

  scaffold274|s      75814 AGAAAAGAGAGTTCTTACTTCTGTTCTTGTGAATTTTTGAA-TTTTTGGA 75862
                                   - v    i i       i       v       -        
C rnd-1_family-       4665 AGAAAAGA-ATTTCTCATTTCTGTTTTTGTGAAATTTTGAAATTTTTGGA 4617

  scaffold274|s      75863 GAGGACGTTGTAGAAAAAGACGTTGGTTAGATTCTTGATCACCAAAACTT 75912
                             i       i  vvvi        ?  vi       v     v     i
C rnd-1_family-       4616 GAAGACGTTGCAGTCCGAGACGTTGNTTCAATTCTTGTTCACCCAAACTC 4567

  scaffold274|s      75913 CCAAATCATTTATCAATATTTTTGTGCAAGTGA-ATGCTCATAATTTTGG 75961
                              i       ?            iv   i   -i             ii
C rnd-1_family-       4566 CCAGATCATTTNTCAATATTTTTGCTCAAATGATGTGCTCATAATTTTAA 4517

  scaffold274|s      75962 TTTTG-AATAATCTATTGCTCCATTCAACAACAAGAGAAACCATGGCATA 76010
                                -            v        v        iv i        v 
C rnd-1_family-       4516 TTTTGGAATAATCTATTGATCCATTCATCAACAAGAACAGCCATGGCAAA 4467

  scaffold274|s      76011 TACAGGAAGCATAACCACTGCACCTTCTACACCTCCAAAGGGGAAACCTC 76060
                           i          v  v   i     ?  ?  ?           i       
C rnd-1_family-       4466 CACAGGAAGCAAAAACACCGCACCNTCNACNCCTCCAAAGGGAAAACCTC 4417

  scaffold274|s      76061 CAGCGAAAGCAGCGAGTCCCCCCAGAAAGTCTGCTATCGACCGCAGTCCA 76110
                               v     i        i  v              v           ?
C rnd-1_family-       4416 CAGCTAAAGCGGCGAGTCCTCCAAGAAAGTCTGCTATAGACCGCAGTCCN 4367

  scaffold274|s      76111 CTGAAAACAGCCAAGTCATCTAAAGACCAGATTGTCAGATACAAGGAAGT 76160
                                 ?             ?              ?v             
C rnd-1_family-       4366 CTGAAANCAGCCAAGTCATCNAAAGACCAGATTGTNCGATACAAGGAAGT 4317

  scaffold274|s      76161 TGGAATTGAAGGAGTCTGTCTGGCTTTTTGCTACAAGCCGGATGGGATTA 76210
                                                v                 i          
C rnd-1_family-       4316 TGGAATTGAAGGAGTCTGTCTTGCTTTTTGCTACAAGCCAGATGGGATTA 4267

  scaffold274|s      76211 ATCCTTCCTATATTGCTCCTATCATTCGCAATTTGGATGATTCTGAGGGT 76260
                                  i  i                  v                i   
C rnd-1_family-       4266 ATCCTTCTTACATTGCTCCTATCATTCGCTATTTGGATGATTCTGAAGGT 4217

  scaffold274|s      76261 GAAAAAGCTGCAGCCCATATCATGTTCCTTGCCCAGTTGCATGATCCCAC 76310
                             v  i  v  v vi           i         i v i    i i v
C rnd-1_family-       4216 GACAAGGCGGCTGGTCATATCATGTTTCTTGCCCAGCTTCGTGATTCTAA 4167

  scaffold274|s      76311 TGGGACAAACACTCCTCTGCAAACACCATCAGCAACTGGGAAGTTGTACT 76360
                               i     ii      i        i     i                
C rnd-1_family-       4166 TGGGGCAAACGTTCCTCTACAAACACCGTCAGCGACTGGGAAGTTGTACT 4117

  scaffold274|s      76361 CCACTGATGTGATTGTCATGTCCATTGATGACCCAAAGTATACCTACTTT 76410
                               ?     v           ?        i  i          ?    
C rnd-1_family-       4116 CCACNGATGTCATTGTCATGTCNATTGATGATCCGAAGTATACCTNCTTT 4067

  scaffold274|s      76411 TCAGCGATTGGTGATGTGGTCAATGTGCTCAATGATGCCGCCCGTAACTC 76460
                             v  ?         v ?  v                    ?        
C rnd-1_family-       4066 TCCGCNATTGGTGATCTNGTAAATGTGCTCAATGATGCCGCNCGTAACTC 4017

  scaffold274|s      76461 TGTAAGAAGACCTCAATGGCAGTATCAAGTTCCTACATTTGTCAACAGAG 76510
                           i   ivi     i                 i     ?             
C rnd-1_family-       4016 CGTAGTGAGACCCCAATGGCAGTATCAAGTCCCTACNTTTGTCAACAGAG 3967

  scaffold274|s      76511 GCAGGGCAACACCGCAAACAGTTGTTCCATTGAGCACCTACCTACTAAAT 76560
                                        i v   v     ?           ?        ?   
C rnd-1_family-       3966 GCAGGGCAACACCACCAACTGTTGTNCCATTGAGCACNTACCTACTNAAT 3917

  scaffold274|s      76561 GAAGACTGCATCAGTTTCATCAAGAGATTCTGGGAAAACTGTGACAGCAA 76610
                             v  i                                            
C rnd-1_family-       3916 GATGATTGCATCAGTTTCATCAAGAGATTCTGGGAAAACTGTGACAGCAA 3867

  scaffold274|s      76611 AGATGCATTGAACAATAATGAGCACAGAGATGTTATTCTAAATGAGGTCT 76660
                                                   iv       i     ?  v     ? 
C rnd-1_family-       3866 AGATGCATTGAACAATAATGAGCATCGAGATGTCATTCTNAAGGAGGTNT 3817

  scaffold274|s      76661 TTGGATCTGCTGACGAAGGATGGCAGGCACTCGAGAACATCTCTGATGAA 76710
                               v     v  i           i   i v  i           ?   
C rnd-1_family-       3816 TTGGCTCTGCAGATGAAGGATGGCAAGCATTGGAAAACATCTCTGANGAA 3767

  scaffold274|s      76711 GCATATGAACTTTTGT------GATGTGTT-------TTTCTT-----TT 76742
                                           ------ i     i-------   v i-----  
C rnd-1_family-       3766 GCATATGAACTTTTGTAAAGAAGGTGTGTCACGGATGTTTGTCAGAAGTT 3717

  scaffold274|s      76743 GATTCATTGAAATGAGAAAT-CAGAATATTTGCATTGATTGTGTTTTGAA 76791
                           v  vi? iv vi  -   i -  vi  i -------  i    v      
C rnd-1_family-       3716 TATATNTCTATGTG-GAAGTACATGATGT-------GACTGTGATTTGAA 3675

  scaffold274|s      76792 ATGTGGCGTAGTAGATTTGGATAGGTAACC-TGCTTGGAGGCTGTTTTTG 76840
                           i?   v iv   i iv   v   ?- ?v i-  i  i viviv   v   
C rnd-1_family-       3674 GNGTGTCAAAGTGGGATTGCATAN-TNTCTATGTTTAGTATTAGTTATTG 3626

  scaffold274|s      76841 GGATGAAATGT----GGTAGT----GTGTAGTGTCACATCCTTGTAACTA 76882
                           ?-    vv?  ----    i ----  ii       -  vii   v i  
C rnd-1_family-       3625 N-ATGATTNGTTTTGGGTAATTCTTGTACAGTGTCA-ATATCTGTTATTA 3578

  scaffold274|s      76883 A------GTTTTTATGTTTTTGCTTTATCTGGAACTTTTGCTAACATTCT 76926
                            ------                                  ? i      
C rnd-1_family-       3577 AATGAATGTTTTTATGTTTTTGCTTTATCTGGAACTTTTGCNAGCATTCT 3528

  scaffold274|s      76927 ATGTTGAAATGCAATCAATGCTGGTGGAAGTTTAAAGGCATCTGGTTTAA 76976
                                       ?     v  ?     ?        v  i        iv
C rnd-1_family-       3527 ATGTTGAAATGCNATCAAAGCNGGTGGNAGTTTAAATGCGTCTGGTTTGT 3478

  scaffold274|s      76977 ACAGAAGAGGTTTGTTCAGAAACAAACCTACTCTTGTTCTCACTCTTGAT 77026
                              ?v                                             
C rnd-1_family-       3477 ACANTAGAGGTTTGTTCAGAAACAAACCTACTCTTGTTCTCACTCTTGAT 3428

  scaffold274|s      77027 AAAACAGTGTACACCCATCCATGGCTGTAATTCCAATTATGAACAATAAG 77076
                                            ?       i              ?   i  i  
C rnd-1_family-       3427 AAAACAGTGTACACCCANCCATGGCCGTAATTCCAATTATNAACGATGAG 3378

  scaffold274|s      77077 TTCTTTCTTTGTGATGCCTTGTAATTTGTGAGCAGTTGTGGCTTCGTTCA 77126
                                 i        ?                          i  i    
C rnd-1_family-       3377 TTCTTTTTTTGTGATNCCTTGTAATTTGTGAGCAGTTGTGGCCTCATTCA 3328

  scaffold274|s      77127 AATTGATAGGTAATTGTATCATGATCACTTTTTGTTTGTGCTCTCCT-TT 77175
                                                    ?     i               -  
C rnd-1_family-       3327 AATTGATAGGTAATTGTATCATGATNACTTTCTGTTTGTGCTCTCCTCTT 3278

  scaffold274|s      77176 TTTGACACTTTCGACTGTCTGATACCTTTGTCAGGTGGATATCAATATCA 77225
                                 i?  ?i?vi     v              ?    --        
C rnd-1_family-       3277 TTTGACGNTTNTNTTTGTCTCATACCTTTGTCAGGNGGAT--CAATATCA 3230

  scaffold274|s      77226 CTTCTATAGAATGTGCAATAGTACCTTTTTGGTTTCAGTATGAACCTTCT 77275
                                i        i     i     i            v    i     
C rnd-1_family-       3229 CTTCTGTAGAATGTACAATAATACCTCTTTGGTTTCAGTCTGAATCTTCT 3180

  scaffold274|s      77276 TGAGCAAACAATTTTTTT-AATTTGGTCTGAAACACATGCAGCTGGGCTT 77324
                               v           i -   i v  i      v          v    
C rnd-1_family-       3179 TGAGGAAACAATTTTTCTCAATCTTGTTTGAAACCCATGCAGCTGTGCTT 3130

  scaffold274|s      77325 CTTTGTCTTCATTCTTCAGATCATTCTGAAGGTCATTTTCTAATGATGAG 77374
                               ?         v ii      v                         
C rnd-1_family-       3129 CTTTNTCTTCATTCATTGGATCATGCTGAAGGTCATTTTCTAATGATGAG 3080

  scaffold274|s      77375 ATCTGTTCTTCAATCTTGATCTGTTCCAACTTTTTAGGGAAGTGTTCAAA 77424
                                               i       v      ?  i           
C rnd-1_family-       3079 ATCTGTTCTTCAATCTTGATTTGTTCCATCTTTTTNGGAAAGTGTTCAAA 3030

  scaffold274|s      77425 CTCAACATAATCCACATCAGTAACATTGATAGTATAAACTTTTTTCCCTT 77474
                                                      ?  ?     v           v 
C rnd-1_family-       3029 CTCAACATAATCCACATCAGTAACATTNATNGTATACACTTTTTTCCCAT 2980

  scaffold274|s      77475 TGTAATTTTTCCAATTCAATGGGCTGTCTGTTTTTCTTTTCACTCCAATG 77524
                           i                  v  vv                v  i      
C rnd-1_family-       2979 CGTAATTTTTCCAATTCAAAGGTGTGTCTGTTTTTCTTTTGACCCCAATG 2930

  scaffold274|s      77525 ACTCTGCACAATGTACCATTCCCTCTATCTCTTGATTTATCATCATTGTC 77574
                                i        ?     i     vi i      v             
C rnd-1_family-       2929 ACTCTACACAATGTNCCATTTCCTCTTCCCCTTGATATATCATCATTGTC 2880

  scaffold274|s      77575 GATTATCATGAAATGTGCACTAACAAAAAGTTTCAATGCAGGGTCAATGT 77624
                           i         v       v i    v       i           ? i  
C rnd-1_family-       2879 AATTATCATGCAATGTGCCCCAACATAAAGTTTTAATGCAGGGTCNACGT 2830

  scaffold274|s      77625 TTTTTTGTTGGTCTTTCATGTCACTATTGCCACACTTTGCATAGATTTTG 77674
                                -             i     i ii     i  v     i      
C rnd-1_family-       2829 TTTTT-GTTGGTCTTTCATATCACTGTCACCACATTTGGCATAAATTTTG 2781

  scaffold274|s      77675 TTTCTCAATTCTGTTGTCACTCTAGCTGGTAAAGGTGTCTCTTCAGAAAA 77724
                                      v           v     i     v  i  v  v     
C rnd-1_family-       2780 TTTCTCAATTCAGTTGTCACTCTTGCTGGCAAAGGAGTTTCATCTGAAAA 2731

  scaffold274|s      77725 TACTTTCTTTGATTTACGACTTTTTGGGGCTTTTCTTATGTCAGCTTCAA 77774
                           vii   i  v        v v      i  i        i  v       
C rnd-1_family-       2730 AGTTTTTTTGGATTTACGTCGTTTTGGAGCCTTTCTTATATCTGCTTCAA 2681

  scaffold274|s      77775 TAACAACAGTATGTTCAGGTGGAGGATCCGAACTGTCTATTGATGGGAAA 77824
                                        i  v        v  v     ?    i          
C rnd-1_family-       2680 TAACAACAGTATGCTCTGGTGGAGGTTCAGAACTNTCTACTGATGGGAAA 2631

  scaffold274|s      77825 TCTTTTATGTGATTTTGGAAAATTGATGCATGTATTGATACTCTTTCTGA 77874
                                                 i?        v     ?           
C rnd-1_family-       2630 TCTTTTATGTGATTTTGGAAAACNGATGCATGAATTGANACTCTTTCTGA 2581

  scaffold274|s      77875 GTTTTTCCAACAAGCATACGCAATATCAGCATCATGTTGGATTTCAGGTA 77924
                                                            ?                
C rnd-1_family-       2580 GTTTTTCCAACAAGCATACGCAATATCAGCATCNTGTTGGATTTCAGGTA 2531

  scaffold274|s      77925 ATTGAAGTTGCTGACCAATGAGACGTTCATTAATGGCATTGCAGTCTTCT 77974
                            ?    v      i  i                                 
C rnd-1_family-       2530 ANTGAACTTGCTGGCCGATGAGACGTTCATTAATGGCATTGCAGTCTTCT 2481

  scaffold274|s      77975 TTTGTGAATAATCCATCCCACATTCTTTTCAGAATTCTTCCATATTCGGG 78024
                             i  i  ii                   i  i              ?  
C rnd-1_family-       2480 TTCGTAAACGATCCATCCCACATTCTTTTTAGGATTCTTCCATATTCNGG 2431

  scaffold274|s      78025 ATCATCCTTGAAACGATGGCTATTGTTAAGGATGATAGCAACATTTATTG 78074
                           i     i     ? ?i     i     i  i i   v             
C rnd-1_family-       2430 GTCATCTTTGAANCNGTGGCTGTTGTTGAGAACGATTGCAACATTTATTG 2381

  scaffold274|s      78075 CGTTCTCCCACAATGATGAATTAGAGTACAGAAGTTGACTCTATCTTGCT 78124
                           v   i       i         i  i    ii          v   v   
C rnd-1_family-       2380 AGTTTTCCCACAGTGATGAATTGGAATACAAGAGTTGACTCTCTCTAGCT 2331

  scaffold274|s      78125 TTCACAGGTGGTATCTGACGGAAATCACCACAAAATATTATTGAGTACCC 78174
                                v        i           i     i           i  i  
C rnd-1_family-       2330 TTCACTGGTGGTATTTGACGGAAATCGCCACAGAATATTATTGAATATCC 2281

  scaffold274|s      78175 TCCAAATATCATGTTTGGTGTCAATCCCTTCCCACCAGCACACAATCTAC 78224
                                 ?           v v               i v      i  ? 
C rnd-1_family-       2280 TCCAAANATCATGTTTGGAGACAATCCCTTCCCACCGGAACACAACCTNC 2231

  scaffold274|s      78225 AACGTATCATATTTAGACGGGAATTCAGTTTTTCCATTTGGTCACATGTG 78274
                           i   v                                i       i   ?
C rnd-1_family-       2230 GACGGATCATATTTAGACGGGAATTCAGTTTTTCCATCTGGTCACGTGTN 2181

  scaffold274|s      78275 GAAAATGAGATTTCAACTACAATCAGCATTCGAACTTGTTCCCAGTTGTG 78324
                                          v   i                           i  
C rnd-1_family-       2180 GAAAATGAGATTTCATCTATAATCAGCATTCGAACTTGTTCCCAGTTATG 2131

  scaffold274|s      78325 AAGCATCTCAGGAGATATATTTTTTGACTTCGAATTCAGGTAAACTGCAC 78374
                                                         i            i      
C rnd-1_family-       2130 AAGCATCTCAGGAGATATATTTTTTGACTTTGAATTCAGGTAAGCTGCAC 2081

  scaffold274|s      78375 TGTGCAAGGTAACACCTCCAAACAAGGCAGCAGCACACCCAGTGATGGCA 78424
                               i                    i           i            
C rnd-1_family-       2080 TGTGTAAGGTAACACCTCCAAACAAAGCAGCAGCACATCCAGTGATGGCA 2031

  scaffold274|s      78425 GTGAACAAAAACGTTTTATCACCCCAAAGGATGTCCATAGATTTGCAAAA 78474
                             i        ?                          ?           
C rnd-1_family-       2030 GTAAACAAAAANGTTTTATCACCCCAAAGGATGTCCATNGATTTGCAAAA 1981

  scaffold274|s      78475 CTGAAAACAAAACTGTTGTGCAACTTCAATTGCTGTGCTTTTCCCAGCTC 78524
                           i           i     v     ?           i     v       
C rnd-1_family-       1980 TTGAAAACAAAATTGTTGGGCAACNTCAATTGCTGTACTTTTGCCAGCTC 1931

  scaffold274|s      78525 CTGCAGGTCCTGTGACAAACATCAGCAATTGTTCCTTGGCACCAAGATCT 78574
                            v        v           i i      i              i  i
C rnd-1_family-       1930 CGGCAGGTCCAGTGACAAACATTAACAATTGCTCCTTGGCACCAAGGTCC 1881

  scaffold274|s      78575 TTTAATTTCTGTTCCACTTTCTGTTTTATGGAAGTTGTTCTTTCATCTCT 78624
                             i  i                       iii                  
C rnd-1_family-       1880 TTCAACTTCTGTTCCACTTTCTGTTTTATAAGAGTTGTTCTTTCATCTCT 1831

  scaffold274|s      78625 GTGGTCTTCATCACTATCTGCAAATCCTGATGTGACAGCTGACTCTGATT 78674
                            v i                       i    iv i  v     v   ? 
C rnd-1_family-       1830 GAGATCTTCATCACTATCTGCAAATCCCGATGCCATAGATGACTGTGANT 1781

  scaffold274|s      78675 CAGAACTCTCACGCACAAGGTTAAGAAGGAATGAACTGCATATGATTTCA 78724
                            v           v iv  i  v  ?  i     i          i    
C rnd-1_family-       1780 CCGAACTCTCACGAATCAGATTCAGNAGAAATGAGCTGCATATGACTTCA 1731

  scaffold274|s      78725 TATGCAATATACTGGATTCTGTCCAATGTAATATGCTTTTCTCTTGAGAT 78774
                             v  i                                         i  
C rnd-1_family-       1730 TAAGCGATATACTGGATTCTGTCCAATGTAATATGCTTTTCTCTTGAAAT 1681

  scaffold274|s      78775 ACGATTTGCGATTCCTTGCATCGTTGGAATTGAACCTCTGTTGAAATTAG 78824
                                 v  i i         i                            
C rnd-1_family-       1680 ACGATTAGCAACTCCTTGCATTGTTGGAATTGAACCTCTGTTGAAATTAG 1631

  scaffold274|s      78825 AAGAAAATCCTAGTTCTAACCATTCCTGTTCTTCAAGGATACAATCTTCT 78874
                            ?        v      iv       iv?     i               
C rnd-1_family-       1630 ANGAAAATCCAAGTTCTGCCCATTCCCTNTCTTCGAGGATACAATCTTCT 1581

  scaffold274|s      78875 GATGCTTCACTAACAGTGGTCTCCTCTTCTACAAAATCGGATTCTTGTGT 78924
                            i  vv      v  ?i i  i        iv      iiv i    i  
C rnd-1_family-       1580 GGTGAATCACTATCANCGATCCCCTCTTCTGAAAAATCAATTCCTTGCGT 1531

  scaffold274|s      78925 ACCTTCTTGTAGATTATTCCTGATTGTAGCACCACTGACAAAAGCAAGAA 78974
                            i         ii       i  iv              i        ? 
C rnd-1_family-       1530 ATCTTCTTGTAAGTTATTCCCGACGGTAGCACCACTGACGAAAGCAAGNA 1481

  scaffold274|s      78975 GCATTTTATATTTATTTGCCTCAGGACCAAAAGCAATGTTGTCTGACTGT 79024
                            ?i    i      i     i  v        i  v       v vi  v
C rnd-1_family-       1480 GNGTTTTGTATTTACTTGCCCCACGACCAAAAACACTGTTGTCAGTTTGG 1431

  scaffold274|s      79025 GCACTTGTGGAACCTCTTGAATTTCCTGATGATTCATTACTGGTGGCAGA 79074
                              i i  v          v i i v     v                  
C rnd-1_family-       1430 GCATTCGTTGAACCTCTTGCACTCCGTGATGCTTCATTACTGGTGGCAGA 1381

  scaffold274|s      79075 TGAGGTATTTCCAGGAAGAAAAATTGACTTTGTCTCAAATGACCTTGAGT 79124
                           v   ?          ?           vi   iv           ?  i 
C rnd-1_family-       1380 GGAGNTATTTCCAGGNAGAAAAATTGAACTTGCGTCAAATGACCTNGAAT 1331

  scaffold274|s      79125 TAATTGTTTTGTTGCTTGAAAGAGATTCACCTTTTTTGAGATCATTCAAT 79174
                            i                     ?    v                     
C rnd-1_family-       1330 TGATTGTTTTGTTGCTTGAAAGANATTCCCCTTTTTTGAGATCATTCAAT 1281

  scaffold274|s      79175 GATCTTTCAATGCAACCTTCATCTTGACTGAGATCATTTTCAAACTCATT 79224
                                i     i    i         i v      v ii          i
C rnd-1_family-       1280 GATCTCTCAATACAACTTTCATCTTGGCAGAGATCTTCCTCAAACTCATC 1231

  scaffold274|s      79225 TTCATTGTAAGAATCTACTGAGAGGGTATCATCAAACTTGGAGTAATCAC 79274
                              i  i  ?     i  ?  ?    i           i   i       
C rnd-1_family-       1230 TTCGTTATANGAATCCACNGANAGGGCATCATCAAACTCGGAATAATCAC 1181

  scaffold274|s      79275 TGTCACAAGGGTCAACTCCATAATGTCCATCCATGTTATCACTTTCTCTT 79324
                                               vv   v        i     i         
C rnd-1_family-       1180 TGTCACAAGGGTCAACTCCAGCATGACCATCCATATTATCGCTTTCTCTT 1131

  scaffold274|s      79325 GATTTTGTAGTTGCTTTGATTTTATCAGTTGGAACTTTGCATTTTCTACA 79374
                                i               i       v     i           i  
C rnd-1_family-       1130 GATTTCGTAGTTGCTTTGATTCTATCAGTAGGAACCTTGCATTTTCTGCA 1081

  scaffold274|s      79375 TTGCAAATTGTCTTGTATGTTTTGGAGAATCTTCTTGCCTTGTTTCCAGA 79424
                                          i              -  i  v  vi       i 
C rnd-1_family-       1080 TTGCAAATTGTCTTGCATGTTTTGGAGAAT-TTTTTCCCACGTTTCCAAA 1032

  scaffold274|s      79425 ATTTACTACATTCAACACTTTCATTCATATAGCATGCATAAGTTTAT 79471
                               i   v v    i i i      --               v   
C rnd-1_family-       1031 ATTTGCTAGAATCAATATTCTCATTC--ATAGCATGCATAAGTGTAT 987

Matrix = 20p41g.matrix
Kimura (with divCpGMod) = 11.77
Transitions / transversions = 1.59 (268/169)
Gap_init rate = 0.01 (35 / 3806), avg. gap size = 1.74 (61 / 35)

33696 8.37 0.29 0.20 scaffold274|size178918 78812 83326 (95239) C rnd-4_family-169#RC/Helitron (2078) 6175 1657 m_b2614s001i78 91474

  scaffold274|s      78812 CTGTTGAAATTAGAAGAAAATCCTAGTTCTAACCATTCCTGTTCTTCAAG 78861
                                                  v      iv       i i     i  
C rnd-4_family-       6175 CTGTTGAAATTAGAAGAAAATCCAAGTTCTGCCCATTCCCGCTCTTCGAG 6126

  scaffold274|s      78862 GATACAATCTTCTGATGCTTCACTAACAGTGGTCTCCTCTTCTACAAAAT 78911
                                i        ?  vv      v  ?i              ?     
C rnd-4_family-       6125 GATACGATCTTCTGNTGAATCACTATCANCGGTCTCCTCTTCTANAAAAT 6076

  scaffold274|s      78912 CGGATTCTTGTGTACCTTCTTGTAGATTATTCCTGATTGTAGCACCACTG 78961
                            i ?      i   i         ii           ?            
C rnd-4_family-       6075 CAGNTTCTTGCGTATCTTCTTGTAAGTTATTCCTGATNGTAGCACCACTG 6026

  scaffold274|s      78962 ACAAAAGCAAGAAGCATTTTATATTTATTTGCCTCAGGACCAAAAGCAAT 79011
                             i        ?  vi    i      i     i  ?        i  v 
C rnd-4_family-       6025 ACGAAAGCAAGNAGAGTTTTGTATTTACTTGCCCCANGACCAAAAACACT 5976

  scaffold274|s      79012 GTTGTCTGACTGTGCACTTGTGGAACCTCTTGAATTTCCTGATGATTCAT 79061
                                 v vi  i   i i  ?          v   i v     v     
C rnd-4_family-       5975 GTTGTCGGTTTGCGCATTCGTNGAACCTCTTGCATTCCGTGATGCTTCAT 5926

  scaffold274|s      79062 TACTGGTGGCAGATGAGGTATTTCCAGGAAGAAAAATTGACTTTGTCTCA 79111
                                            ?                      ?     v   
C rnd-4_family-       5925 TACTGGTGGCAGATGAGNTATTTCCAGGAAGAAAAATTGANTTTGTGTCA 5876

  scaffold274|s      79112 AATGACCTTGAGTTAATTGTTTTGTTGCTTGAAAGAGATTCACCTTTTTT 79161
                                   v  i     i           i      ?    v        
C rnd-4_family-       5875 AATGACCTAGAATTAATCGTTTTGTTGCTCGAAAGANATTCCCCTTTTTT 5826

  scaffold274|s      79162 GAGATCATTCAATGATCTTTCAATGCAACCTTCATCTTGACTGAGATCAT 79211
                                       i     i                      v        
C rnd-4_family-       5825 GAGATCATTCAACGATCTCTCAATGCAACCTTCATCTTGACAGAGATCAT 5776

  scaffold274|s      79212 TTTCAAACTCATTTTCATTGTAAGAATCTACTGAGAGGGTATCATCAAAC 79261
                           i   i              i        i     ?    i      i   
C rnd-4_family-       5775 CTTCGAACTCATTTTCATTATAAGAATCCACTGANAGGGCATCATCGAAC 5726

  scaffold274|s      79262 TTGGAGTAATCACTGTCACAAGGGTCAACTCCATAATGTCCATCCATGTT 79311
                            i   i                            vi  v        i  
C rnd-4_family-       5725 TCGGAATAATCACTGTCACAAGGGTCAACTCCATCGTGACCATCCATATT 5676

  scaffold274|s      79312 ATCACTTTCTCTTGATTTTGTAGTTGCTTTGATTTTATCAGTTGGAACTT 79361
                                     ?                       i    v  ?     i 
C rnd-4_family-       5675 ATCACTTTCTNTTGATTTTGTAGTTGCTTTGATTCTATCCGTNGGAACCT 5626

  scaffold274|s      79362 TGCATTTTCTACATTGCAAATTGTCTTGTATGTTTTGGAGAATCTTCTTG 79411
                                     i                 i            - i  i  v
C rnd-4_family-       5625 TGCATTTTCTGCATTGCAAATTGTCTTGCATGTTTTGGAGA-TTTTTTTC 5577

  scaffold274|s      79412 CCTTGTTTCCAGAATTTACTACATTCAACACTTTCATTCATATAGCATGC 79461
                              i       i     i?  v?v    i i i         --      
C rnd-4_family-       5576 CCTCGTTTCCAAAATTTGNTAGNATCAATATTCTCATTCATA--GCATGC 5529

  scaffold274|s      79462 ATAAGTTTATCCCACAACTATGAATGATCGTCATTAAGAAAAATGGATTC 79511
                                            vi v        i    v   v     v     
C rnd-4_family-       5528 ATAAGTTTATCCCACAAACAAGAATGATCATCATGAAGTAAAATTGATTC 5479

  scaffold274|s      79512 ATCCCAAAATGGGTAGAAAAGTATCAATGCAATTTTTGCATAATTCTCCC 79561
                                i   v           ?                    i  i    
C rnd-4_family-       5478 ATCCCGAAAAGGGTAGAAAAGNATCAATGCAATTTTTGCATAGTTTTCCC 5429

  scaffold274|s      79562 TTGATTCAAGGGCAACTTTGCTTGGTTCATTTTGAGTCATCTCTAAATCT 79611
                            i           vv                   ?    v          
C rnd-4_family-       5428 TCGATTCAAGGGCTCCTTTGCTTGGTTCATTTTGNGTCAGCTCTAAATCT 5379

  scaffold274|s      79612 TCGAGGTCACATAGCATTCCTTTGGGCACTGACAATTTTGGGATTCTCAT 79661
                             ?                         i  ?i                 
C rnd-4_family-       5378 TCNAGGTCACATAGCATTCCTTTGGGCATTGNTAATTTTGGGATTCTCAT 5329

  scaffold274|s      79662 CTGTTTGGATTCTCTTAGGTAGCAGTATCTTCTTCCTGGATGGTCTTCTT 79711
                             vi                                      i     i 
C rnd-4_family-       5328 CTTCTTGGATTCTCTTAGGTAGCAGTATCTTCTTCCTGGATGATCTTCCT 5279

  scaffold274|s      79712 GGAATGCAAATTCACCTTCTTGTAGTATTGACATTCCATCCTCATCTATT 79761
                           ?               v             i   v   ii?  i   -  
C rnd-4_family-       5278 NGAATGCAAATTCACCATCTTGTAGTATTGGCATGCCACTNTCGTCT-TT 5230

  scaffold274|s      79762 AT-GCTCATTCTGTTGAATGAAAATGGTATCCATTCGTACCTCAATGCAA 79810
                             -         i     ?  v     v    v       i         
C rnd-4_family-       5229 ATTGCTCATTCTATTGAANGATAATGGAATCCTTTCGTACTTCAATGCAA 5180

  scaffold274|s      79811 ATTCATAGAAACTCAAATCTTCCAAACATTCTGGTCTGAACAAATAGTCA 79860
                                                                            i
C rnd-4_family-       5179 ATTCATAGAAACTCAAATCTTCCAAACATTCTGGTCTGAACAAATAGTCG 5130

  scaffold274|s      79861 TTGACAGAATAATCCGCCCACATGACCGTTTCTCCATTTTCTCCTCTATT 79910
                             v  ?  i                  ii      i        i     
C rnd-4_family-       5129 TTCACNGAGTAATCCGCCCACATGACCACTTCTCCGTTTTCTCCCCTATT 5080

  scaffold274|s      79911 CTTCCTGCATAGTACAAAGTCACCTGGAGCTTCTCCTTTTAGCTTATTAA 79960
                              i  ? iv  i        i           ?     ?          
C rnd-4_family-       5079 CTTTCTNCGGAGCACAAAGTCGCCTGGAGCTTCNCCTTTNAGCTTATTAA 5030

  scaffold274|s      79961 GCATC-GTCCAACTAGTAGATCTTGAAACTCATGAGAAAAAGTAAATCTG 80009
                               i-       v  i           v  i  ?     v ?       
C rnd-4_family-       5029 GCATTTGTCCAACAAGCAGATCTTGAAAGTCGTGNGAAAATGNAAATCTG 4980

  scaffold274|s      80010 GAGCCATTCTCACACAATAACAGACGAGCCATTGTTGCACTAACAACATC 80059
                                              i    i          ?              
C rnd-4_family-       4979 GAGCCATTCTCACACAATAGCAGATGAGCCATTGTNGCACTAACAACATC 4930

  scaffold274|s      80060 TTGACCCAAGTGAACACTCATCCCAATAAGGAAACGGCACAGTCCCTCGC 80109
                                i  i            i     ?       ?     iv     v 
C rnd-4_family-       4929 TTGACTCAGGTGAACACTCATTCCAATNAGGAAACNGCACAAACCCTCTC 4880

  scaffold274|s      80110 GAAAACAGGCATCTTGCTCCAGATTTGGTGTATGCTGCAACCCTTCAGCT 80159
                                                ?                            
C rnd-4_family-       4879 GAAAACAGGCATCTTGCTCCANATTTGGTGTATGCTGCAACCCTTCAGCT 4830

  scaffold274|s      80160 ACCAACTTTTCTTCTTCTTTCTGAATCCGACGGATCACTTGTTTCCCTAC 80209
                                                     v     i  ?        i  ?  
C rnd-4_family-       4829 ACCAACTTTTCTTCTTCTTTCTGAATGCGACGAATNACTTGTTTTCCNAC 4780

  scaffold274|s      80210 TCTATCAAAATCTACTCCTCTATCTTCTTTTTGGGTAGACTTGGTGGAGT 80259
                                       ?  ?              i  v     i          
C rnd-4_family-       4779 TCTATCAAAATCNACNCCTCTATCTTCTTTCTGTGTAGATTTGGTGGAGT 4730

  scaffold274|s      80260 AGTGAACAACATAAAAAACACACCTGGGACTTCCAATTTGGATGTTGCTA 80309
                            i              v                                 
C rnd-4_family-       4729 AATGAACAACATAAAACACACACCTGGGACTTCCAATTTGGATGTTGCTA 4680

  scaffold274|s      80310 TTGCAGCCAAGTGTCTTGGTAATGTACTCGCAGTGTGTATTCAAAAATTG 80359
                                               v  i    i                     
C rnd-4_family-       4679 TTGCAGCCAAGTGTCTTGGTTATATACTTGCAGTGTGTATTCAAAAATTG 4630

  scaffold274|s      80360 AGATCCCGTGGATCTCTTGCTTTCCACAGTGTAAGGGTAAATGGTGGTGT 80409
                                  i?i                               i   v    
C rnd-4_family-       4629 AGATCCCANAGATCTCTTGCTTTCCACAGTGTAAGGGTAAACGGTCGTGT 4580

  scaffold274|s      80410 TACCCTTCTCCAATGATCTCCAAACAGTTGCTTTTGTTTGATCATCATTG 80459
                           i   i                                  v   i      
C rnd-4_family-       4579 CACCTTTCTCCAATGATCTCCAAACAGTTGCTTTTGTTTCATCGTCATTG 4530

  scaffold274|s      80460 TCTTCTTGAAATGTTGTGTTCTCAATAACAGGTCTTGGAAATGGAAATCG 80509
                                         i     ?      i             ?        
C rnd-4_family-       4529 TCTTCTTGAAATGTCGTGTTNTCAATAGCAGGTCTTGGAAANGGAAATCG 4480

  scaffold274|s      80510 ACATTCTTTGCCATATTTGAAACA-GATGTCCTATGTTTCCAGTCGTGCT 80558
                                                i  -  i        i        i    
C rnd-4_family-       4479 ACATTCTTTGCCATATTTGAAGCAAGACGTCCTATGCTTCCAGTCATGCT 4430

  scaffold274|s      80559 CATTCATTCTTCTTGTTGCAACCAAATGCCTGAATTCACTGTCAAAAAGA 80608
                                                   i                         
C rnd-4_family-       4429 CATTCATTCTTCTTGTTGCAACCAGATGCCTGAATTCACTGTCAAAAAGA 4380

  scaffold274|s      80609 AATCCAGATCCTTGTGTGGCTCCATCAATGGGGTATCGATATGTCATTAA 80658
                                v v      ?                                   
C rnd-4_family-       4379 AATCCTGTTCCTTGNGTGGCTCCATCAATGGGGTATCGATATGTCATTAA 4330

  scaffold274|s      80659 ATCTGATCTTTCTTGAGACAGGGGAAACTCAACACCAACTGGCTCAGCAC 80708
                                        i      i         i   ?i  ii     i  i 
C rnd-4_family-       4329 ATCTGATCTTTCTCGAGACAAGGGAAACTCGACANTAATCGGCTCGGCGC 4280

  scaffold274|s      80709 ATCTAGAATTTTTCATTGACTCCATAGCCATGTCCATAAGAGTGACAGTT 80758
                                 v                 ?        iii          ?  i
C rnd-4_family-       4279 ATCTAGCATTTTTCATTGACTCCANAGCCATGTTTGTAAGAGTGACNGTC 4230

  scaffold274|s      80759 GACACATGAGTAGTTTCACCTGATAATCCCTTTTCAGCGCAATATTTGCA 80808
                                 i          i                 i     vv    i  
C rnd-4_family-       4229 GACACACGAGTAGTTTCGCCTGATAATCCCTTTTCGGCGCACAATTTACA 4180

  scaffold274|s      80809 TTCCATCACATGGCCTTTCAATTCCATCCTATGTGACTCTGATCTGCAAT 80858
                                                            v  i             
C rnd-4_family-       4179 TTCCATCACATGGCCTTTCAATTCCATCCTATGAGATTCTGATCTGCAAT 4130

  scaffold274|s      80859 CTCTAAGTGTCTGTGCATCTTTTTATTGGAACATATCTGAAATGTGACCC 80908
                              v                    v         i         iii   
C rnd-4_family-       4129 CTCGAAGTGTCTGTGCATCTTTTTCTTGGAACATGTCTGAAATGCAGCCC 4080

  scaffold274|s      80909 TGCTGTTCACATTCTTTGTGAATTACTTCTAGTTCAGGAGAATACCCATA 80958
                            ?     v              v      v              ?     
C rnd-4_family-       4079 TNCTGTTGACATTCTTTGTGAAGTACTTCAAGTTCAGGAGAATANCCATA 4030

  scaffold274|s      80959 ATCAGAGCAGAAA-TGTCTATCAACGAATTCTTCAAGCTCCTTTCTTGCA 81007
                                 i      -     i         i i     i            
C rnd-4_family-       4029 ATCAGAACAGAAAATGTCTGTCAACGAATCCCTCAAGTTCCTTTCTTGCA 3980

  scaffold274|s      81008 TTTTGGCAGATCACTAGGCCAGGATCAAACATAGAGTCTCTCAATACATC 81057
                                  i       i  i  v?        v            ??    
C rnd-4_family-       3979 TTTTGGCGGATCACTGGGTCATNATCAAACAAAGAGTCTCTCAANNCATC 3930

  scaffold274|s      81058 AAATCCTTCCAACCAAACAAGACAATGACCATGCAGTGATCCCCTTCCTT 81107
                                          ?  v     i          i              
C rnd-4_family-       3929 AAATCCTTCCAACCANACTAGACAGTGACCATGCAATGATCCCCTTCCTT 3880

  scaffold274|s      81108 GCTCCTCACTTCCTCTAACAAAAGCCTTGCATTTGCCATACATTCCTACA 81157
                            i  i           ?                                 
C rnd-4_family-       3879 GTTCTTCACTTCCTCTNACAAAAGCCTTGCATTTGCCATACATTCCTACA 3830

  scaffold274|s      81158 CCCTTGCTGCAATTTTTCTTGAAATCCCATCCTAACAGTTCACATACCAC 81207
                                                                       i     
C rnd-4_family-       3829 CCCTTGCTGCAATTTTTCTTGAAATCCCATCCTAACAGTTCACACACCAC 3780

  scaffold274|s      81208 TTGCATTGCAGCTTGATAGTCAAGGGAACAAACACCTGGATATTTTGTTC 81257
                                                          i                  
C rnd-4_family-       3779 TTGCATTGCAGCTTGATAGTCAAGGGAACAAGCACCTGGATATTTTGTTC 3730

  scaffold274|s      81258 TCTTTTTTTGCCTCAGTTCAAAATCTGAAATGCAATCAACTTCATTGCAA 81307
                                   -             i               i       i   
C rnd-4_family-       3729 TCTTTTTT-GCCTCAGTTCAAAGTCTGAAATGCAATCAGCTTCATTACAA 3681

  scaffold274|s      81308 TCAACTGTAGGAATGATAATTTCCTTGCCTTGGTTAGCATACATTCTAAC 81357
                                                     ?                   v   
C rnd-4_family-       3680 TCAACTGTAGGAATGATAATTTCCTTNCCTTGGTTAGCATACATTCGAAC 3631

  scaffold274|s      81358 TCTGAAATTACACTCATCATCTGGTGTAACAGTAAAAAAGATGCTATGAG 81407
                                                   v  v     i           i    
C rnd-4_family-       3630 TCTGAAATTACACTCATCATCTGGAGTTACAGTGAAAAAGATGCTGTGAG 3581

  scaffold274|s      81408 GACCAAAGTAGTCACTGAGTGCATACACCTTCTTTCTAGCCTCCTTAGCA 81457
                                                                             
C rnd-4_family-       3580 GACCAAAGTAGTCACTGAGTGCATACACCTTCTTTCTAGCCTCCTTAGCA 3531

  scaffold274|s      81458 GCTTCAGCAGTGTGCCCAAGAATTTTGCATGATGTTGTCACAGATTTCAG 81507
                                v  v                             v           
C rnd-4_family-       3530 GCTTCCGCTGTGTGCCCAAGAATTTTGCATGATGTTGTGACAGATTTCAG 3481

  scaffold274|s      81508 AAATAATGCTGCTGGAGTGTTTACATCAAGTGGTTCATTGTTGAGATCCT 81557
                               i          v              ?              ?   ?
C rnd-4_family-       3480 AAATGATGCTGCTGGTGTGTTTACATCAAGNGGTTCATTGTTGAGNTCCN 3431

  scaffold274|s      81558 TTTGTTTGAGCTCTTTTGCAGCTTTGTGCACATCACCCACAGACAGCTTT 81607
                                                                ?            
C rnd-4_family-       3430 TTTGTTTGAGCTCTTTTGCAGCTTTGTGCACATCACCNACAGACAGCTTT 3381

  scaffold274|s      81608 GAAATCCTTTCTCCCAATGCCTGTCCTTGATAGTTTGATCTGCATTTTAT 81657
                                  ?                      ?   i               
C rnd-4_family-       3380 GAAATCCNTTCTCCCAATGCCTGTCCTTGANAGTCTGATCTGCATTTTAT 3331

  scaffold274|s      81658 GAGTCCAGTGGTATAAGATGCATTTCTACACATGAGATGGTAACACACTA 81707
                           v     v  ?            i          v           v  i 
C rnd-4_family-       3330 TAGTCCCGTNGTATAAGATGCACTTCTACACATCAGATGGTAACAAACCA 3281

  scaffold274|s      81708 GAATAAAATCTGGTCTCATGAACTGGTTCAAGGAAAGTCGCATGTAGTGC 81757
                           i?     i                                          
C rnd-4_family-       3280 ANATAAAGTCTGGTCTCATGAACTGGTTCAAGGAAAGTCGCATGTAGTGC 3231

  scaffold274|s      81758 TTCAGGCATGCTTCATTGGAAACTTCGACCATTTTCTTTTTACCCAAATT 81807
                                i                    v   v  i    i  i        
C rnd-4_family-       3230 TTCAGACATGCTTCATTGGAAACTTCCACCTTTCTCTTCTTGCCCAAATT 3181

  scaffold274|s      81808 TGGACACCCCGAACCAAATGGAAATTGGATGGGAAAAGCATCTTCTAAAT 81857
                                vi? ?                 i        ?        i    
C rnd-4_family-       3180 TGGACCTNCNGAACCAAATGGAAATTGAATGGGAAANGCATCTTCCAAAT 3131

  scaffold274|s      81858 TGATTTCATGTCCTCTCAAGTAAGTACCACCATACATCAACATAGTTGGT 81907
                                  i                                          
C rnd-4_family-       3130 TGATTTCGTGTCCTCTCAAGTAAGTACCACCATACATCAACATAGTTGGT 3081

  scaffold274|s      81908 GCAGTTGACTCGAGCATAGCCTGTACAAAATCCTCGGTACTGTCAAAAAC 81957
                                                  v           v     i        
C rnd-4_family-       3080 GCAGTTGACTCGAGCATAGCCTGGACAAAATCCTCTGTACTATCAAAAAC 3031

  scaffold274|s      81958 AGAATTGTCTGTGGTTGAATTCTGTGACTCACTTGAAAAGTAATATGTCT 82007
                                            i                                
C rnd-4_family-       3030 AGAATTGTCTGTGGTTGGATTCTGTGACTCACTTGAAAAGTAATATGTCT 2981

  scaffold274|s      82008 TGCCTTGAATCTGAAATTCTAATTCTGGAGCAACCGGTTCAGTAGTATTA 82057
                                         v          i                v       
C rnd-4_family-       2980 TGCCTTGAATCTGACATTCTAATTCCGGAGCAACCGGTTCAGAAGTATTA 2931

  scaffold274|s      82058 TTTTTGTTGTCATCGTCTTGCAGTATAATAACAGGCTTTGGACATTCATC 82107
                             i ii     i  i              v                    
C rnd-4_family-       2930 TTCTCATTGTCGTCATCTTGCAGTATAATCACAGGCTTTGGACATTCATC 2881

  scaffold274|s      82108 TGGAAGCACCACATCACTGTATCCCTTATGACCTGATTCCTTGATGAACC 82157
                               i                                             
C rnd-4_family-       2880 TGGAGGCACCACATCACTGTATCCCTTATGACCTGATTCCTTGATGAACC 2831

  scaffold274|s      82158 ATGTCAAAAGATCCATAAAAAGGTCTGTGTCCAATTCAGCTTGCCTCCTC 82207
                               i  ?                 ?                        
C rnd-4_family-       2830 ATGTTAANAGATCCATAAAAAGGTCNGTGTCCAATTCAGCTTGCCTCCTC 2781

  scaffold274|s      82208 ACAACATTTTTTTGGGCTGGTGCCATTCTTCCACACAATACTACATAAAT 82257
                                      i  i     v i      v                    
C rnd-4_family-       2780 ACAACATTTTTCTGAGCTGGGGTCATTCTGCCACACAATACTACATAAAT 2731

  scaffold274|s      82258 GTTTTTCCCCCCAGTTGAGCTCCTGTACTTATGCAGTGCTCCTCCTACAT 82307
                                i   i                             v          
C rnd-4_family-       2730 GTTTTCCCCTCCAGTTGAGCTCCTGTACTTATGCAGTGCGCCTCCTACAT 2681

  scaffold274|s      82308 GAGATTGATCAACGCTGAATATTGAAAAGTGCCCTTTCAAAGATTTTTGA 82357
                                              i        i                     
C rnd-4_family-       2680 GAGATTGATCAACGCTGAACATTGAAAAATGCCCTTTCAAAGATTTTTGA 2631

  scaffold274|s      82358 CTTCCACCAGTATAGGCATGAACATATCCAAATGGCCTCACTGGGCTGAT 82407
                                i     i                                      
C rnd-4_family-       2630 CTTCCGCCAGTGTAGGCATGAACATATCCAAATGGCCTCACTGGGCTGAT 2581

  scaffold274|s      82408 TGATGTACAAAGGAGGTCATTCAAATCGATTTCGACATTAATGCTTCCAT 82457
                                i     v   i    i      i      i            v  
C rnd-4_family-       2580 TGATGCACAAATGAGATCATCCAAATCAATTTCGGCATTAATGCTTCGAT 2531

  scaffold274|s      82458 TTTTGATATTGCCATTTTTGTCTTGAAAATTGATGATGTCAGGAATATGA 82507
                            i                    vi     ??     ii            
C rnd-4_family-       2530 TCTTGATATTGCCATTTTTGTCACGAAAANNGATGACATCAGGAATATGA 2481

  scaffold274|s      82508 CCTATTGCAAATCCAGTGGCTATGGCAAATTTGGGAGGTTTGTCTTGATC 82557
                                          v       v                          
C rnd-4_family-       2480 CCTATTGCAAATCCATTGGCTATTGCAAATTTGGGAGGTTTGTCTTGATC 2431

  scaffold274|s      82558 CTTATTTCTTGAACATTCTAGGCTCCCGTAGCAAATCTCATAACATTCGT 82607
                                            i                i     i         
C rnd-4_family-       2430 CTTATTTCTTGAACATTTTAGGCTCCCGTAGCAAGTCTCACAACATTCGT 2381

  scaffold274|s      82608 ACCCTTTCTGATCTACTCGTTCCCTGGGAGAAAGCAACATATGCTTCAAA 82657
                            ?      v      v?   v                  v          
C rnd-4_family-       2380 ANCCTTTCGGATCTAANCGTGCCCTGGGAGAAAGCAACAAATGCTTCAAA 2331

  scaffold274|s      82658 TCACAATCTTCAACTTGCTACTGTTTCACCAATTCTGGATGCATGGGAAC 82707
                               ?   v        v                                
C rnd-4_family-       2330 TCACNATCATCAACTTGGTACTGTTTCACCAATTCTGGATGCATGGGAAC 2281

  scaffold274|s      82708 ACCATCATAGTACTCCTCTTTAGTTGTGACTGCTAATTTTGACAAGCTCT 82757
                                             v v     v   ?           ii      
C rnd-4_family-       2280 ACCATCATAGTACTCCTCATAAGTTGAGACNGCTAATTTTGATGAGCTCT 2231

  scaffold274|s      82758 CCAACAACGCTTCTTTCTCGATGAATTTGACTTCTTCCAATCCAATGATG 82807
                                  i i                  ?     i               
C rnd-4_family-       2230 CCAACAATGTTTCTTTCTCGATGAATTTNACTTCCTCCAATCCAATGATG 2181

  scaffold274|s      82808 ACGTGATCACAAAAAATGACACATACATGTGCACGATGCCTATTAACATC 82857
                            v ii     ---                ?     i        v i   
C rnd-4_family-       2180 AGGCAATCAC---AAATGACACATACATGNGCACGGTGCCTATTCATATC 2134

  scaffold274|s      82858 ACCATCCACAGCTGTTGACAGGCATATCTTCTCTCTGATCTTCTGAACCA 82907
                                       v                                     
C rnd-4_family-       2133 ACCATCCACAGCAGTTGACAGGCATATCTTCTCTCTGATCTTCTGAACCA 2084

  scaffold274|s      82908 TTTTTTCCATCTCTGACTCATTCAACTCTCTTGGCAGGAAGGTGTGGTTA 82957
                               i                                iv iv v     i
C rnd-4_family-       2083 TTTTCTCCATCTCTGACTCATTCAACTCTCTTGGCAGACAATTCTGGTTG 2034

  scaffold274|s      82958 TGCAAGGTGTTCTGTTCAATGTTTGAAGTAATCTGTGAGTTTTCACACTC 83007
                             ii?v       v  v v      v  v i  vi   i       v   
C rnd-4_family-       2033 TGTGNTGTGTTCTCTTGATTGTTTGTAGGAGTCGATGAATTTTCACTCTC 1984

  scaffold274|s      83008 AGAGCAAGAAAATGAACACTCCTTTATA---GCAGA---ATTGCTGTGAT 83051
                              i        v     i    v vi --- i   ---v      i   
C rnd-4_family-       1983 AGAACAAGAAAAGGAACATTCCTGTCCAGATGTAGATGCTTTGCTGCGAT 1934

  scaffold274|s      83052 TGTATTGCATCATTTCTTCTTCAAAAATTCTTTTTGCATTAGCTTTGTGG 83101
                           v   v  iv     iv  ii   vii  iv ? i      i    i  i?
C rnd-4_family-       1933 AGTAATGTTTCATTCGTTTCTCACGGATCGTNTCTGCATTGGCTTCGTAN 1884

  scaffold274|s      83102 TACATCCTCCTTTTATTCAAAATATG-ATCAGTGTTGACTTCATAATGAG 83150
                            iv?  i i     ?  vv       -     i     i   i  i  ? 
C rnd-4_family-       1883 TGANTCTTTCTTTTNTTGCAAATATGAATCAGCGTTGATTTCGTAGTGNG 1834

  scaffold274|s      83151 CCCTTTTCTTCTGACAGATGGACTCTGCATGGATATCATATTGAACCTTT 83200
                             i  i       i  i     ?       v   ?          i    
C rnd-4_family-       1833 CCTTTCTCTTCTGGCAAATGGANTCTGCATTGATNTCATATTGAATCTTT 1784

  scaffold274|s      83201 CTTTTCTGAT-GTATGGAATCAGCATTGGTTTAGTAGTAAACCTTTCTCT 83249
                                   ii-          ?          v      vii        
C rnd-4_family-       1783 CTTTTCTGGCAGTATGGAATCNGCATTGGTTTTGTAGTACGTCTTTCTCT 1734

  scaffold274|s      83250 GCGAGCAAATGAAATCTGCATTCATTTTATACTTTGCCCT-TCTCATCTC 83298
                              -  i    i                            - ?       
C rnd-4_family-       1733 GCG-GCGAATGGAATCTGCATTCATTTTATACTTTGCCCTGTNTCATCTC 1685

  scaffold274|s      83299 ATTAATGGCGTTTCTCTTGCTCTTGTAG 83326
                              v? v  i     v i          
C rnd-4_family-       1684 ATTTNTTGCATTTCTGTCGCTCTTGTAG 1657

Matrix = 20p41g.matrix
Kimura (with divCpGMod) = 7.88
Transitions / transversions = 1.83 (244/133)
Gap_init rate = 0.00 (18 / 4514), avg. gap size = 1.22 (22 / 18)


3966 14.67 1.79 0.15 scaffold274|size178918 83039 83707 (94858) C rnd-1_family-185#Unknown (4) 693 14 m_b2614s001i79 91475

  scaffold274|s      83039 GAATTGCTGTGATTGTATTGCATCATTTCTTCTTCAAAAATTCTTTTTGC 83088
                             v      i   v   ?  iv     i?  ii   v     ? ?     
C rnd-1_family-        693 GACTTGCTGCGATAGTANTGTTTCATTCNTTTCTCACAAATTNTNTTTGC 644

  scaffold274|s      83089 ATTAGCTTTGTGGTACATCCTCCTTTTATTCAAAATATGATCAGTGTTGA 83138
                              i    i  i  ivv  i       ?  vi        v  ?      
C rnd-1_family-        643 ATTGGCTTCGTAGTGACTCTTCCTTTTNTTGGAAATATGAACANTGTTGA 594

  scaffold274|s      83139 CTTCATAATGAGCCCTTTTCTTCTGACAGATGGACTCTGCATGGATATCA 83188
                           i             i  i                        v ?     
C rnd-1_family-        593 TTTCATAATGAGCCTTTCTCTTCTGACAGATGGACTCTGCATTGNTATCA 544

  scaffold274|s      83189 TATTGAACCTTTCTTTTCTGATGTATGGAATCAGCATTGGTTTAGTAGTA 83238
                                  i            iv                     v      
C rnd-1_family-        543 TATTGAATCTTTCTTTTCTGGAGTATGGAATCAGCATTGGTTTCGTAGTA 494

  scaffold274|s      83239 AACCTTTCTCTGCGAGCAAATGAAATCTGCATTCATTTTATACTTTGCCC 83288
                           vi            i  i    i          ?                
C rnd-1_family-        493 CGCCTTTCTCTGCGGGCGAATGGAATCTGCATTNATTTTATACTTTGCCC 444

  scaffold274|s      83289 TTCTCATCTCATTAATGGCGTTTCTCTTGCTCTTGTAGTGAATGTTATTT 83338
                             i        iv?    vi     v             i  i       
C rnd-1_family-        443 TTTTCATCTCACGNATGGAATTTCTGTTGCTCTTGTAGTAAACGTTATTT 394

  scaffold274|s      83339 TTCCAGCTGCCTTGAGGCTTCTCTTCTTTTGACTTTTGTCGGTATCTTTC 83388
                              iii     ii  i               ?      i v         
C rnd-1_family-        393 TTCTGACTGCCCCGAAGCTTCTCTTCTTTTGNCTTTTGCCTGTATCTTTC 344

  scaffold274|s      83389 ATTTC------TCCTGTCTTTTTTCATTTTCAATATCTTTGCGTCCATGC 83432
                                ------  i i  v      i      vi     i  v       
C rnd-1_family-        343 ATTTCTTCTTTTCTTATCATTTTTCGTTTTCATCATCTTCGCTTCCATGC 294

  scaffold274|s      83433 TAAGCTGTTTTGCATGTTCATAGATATCTGGACAGAAACATACAATATGA 83482
                                i       ?     i      i   ?   i             i 
C rnd-1_family-        293 TAAGCCGTTTTGCNTGTTCGTAGATACCTGNACAAAAACATACAATATAA 244

  scaffold274|s      83483 GTAAGTTCATCATGGCATA-AAGGCAAAAACGTCATTTGTGCTCACATTC 83531
                            i     i?vv     v  -  i     ? i     v             
C rnd-1_family-        243 GCAAGTTTNAAATGGCTTAGAAAGCAAANATGTCATATGTGCTCACATTC 194

  scaffold274|s      83532 AGTGTATTTCATAGATAATGTTTCGGAAGAGCTGTGATGTGGCATGTCAA 83581
                               ?       i?i i   i   v    ?           i   v    
C rnd-1_family-        193 AGTGNATTTCATGNGTGATGCTTCTGAAGNGCTGTGATGTGACATTTCAA 144

  scaffold274|s      83582 ATATAAATAACAAAGAACTGGCTACTTTCTAATTTCAAGTATGAACACAT 83631
                            i   i     i      v i v      ?      i        ii i 
C rnd-1_family-        143 ACATAGATAACGAAGAACGGACGACTTTCNAATTTCGAGTATGAATGCGT 94

  scaffold274|s      83632 CAAATTTGATAATTTATGATAATTCAAAAACTTTAGTGAATGATCAATTT 83681
                                              v          i v  ii          i  
C rnd-1_family-         93 CAAATTTGATAATTTATGAGAATTCAAAAATTGTAACGAATGATCAACTT 44

  scaffold274|s      83682 TAA-----GAGTGTGTTAATGTCAAATATAT 83707
                            v -----  -  i        vi   i i 
C rnd-1_family-         43 TTATTGGTGA-TGCGTTAATGTAGAATGTGT 14

Matrix = 20p41g.matrix
Kimura (with divCpGMod) = 14.26
Transitions / transversions = 2.16 (67/31)
Gap_init rate = 0.01 (4 / 668), avg. gap size = 3.25 (13 / 4)


4265 18.87 8.74 9.38 scaffold274|size178918 83338 84881 (93684) C rnd-4_family-169#RC/Helitron (6679) 1574 40 m_b2614s001i80 91476

  scaffold274|s      83338 TTTCCAGCTGCCTTGAGGCTTCTCTTCTTTTGACTTTTGTCGGTATCTTT 83387
                                ii     ii  i               i      i v        
C rnd-4_family-       1574 TTTCCGACTGCCCCGAAGCTTCTCTTCTTTTGGCTTTTGCCTGTATCTTT 1525

  scaffold274|s      83388 CATTTCTCCTGT-CTT-----TTTTCATTTTCAATATCTTTGCGTCCATG 83431
                                  i  v -   -----            v?     i  v     i
C rnd-4_family-       1524 CATTTCTTCTTTTCTTGTCAATTTTCATTTTCATNATCTTCGCTTCCATA 1475

  scaffold274|s      83432 CTAAGCTGTTTTGCATGTTCATAGATATCTGGACAGAAACATACAATATG 83481
                                 i        i    i      i         i           i
C rnd-4_family-       1474 CTAAGCCGTTTTGCACGTTCGTAGATACCTGGACAGAGACATACAATATA 1425

  scaffold274|s      83482 AGTAAGTTCATCATGGCATA-AAGGCAAAAACGTCATTTGTGCTCACATT 83530
                             i ?-  ? v      v  -        ? i     v            
C rnd-4_family-       1424 AGCAN-TTNAACATGGCTTAGAAGGCAAANATGTCATATGTGCTCACATT 1376

  scaffold274|s      83531 CAGTGTATTTCATAGATAATGTTTCGGAAGAGCTGTGATGTGGCATGTCA 83580
                                ?i       ?i i   i   v            i   i   v   
C rnd-4_family-       1375 CAGTGNGTTTCATANGTGATGCTTCTGAAGAGCTGTGACGTGACATTTCA 1326

  scaffold274|s      83581 AATATAAATAACAAAGAACTGGCTACTTTCTAATTTCAAGTATGAACACA 83630
                             i ii v i        ?v i v      v               ii i
C rnd-4_family-       1325 AACACGACTGACAAAGAANGGACGACTTTCAAATTTCAAGTATGAATGCG 1276

  scaffold274|s      83631 TCAAATTTGATAATTTATGATAATTCAAAAACTTTAGTGAATGATCAATT 83680
                                       ?       v          i ?  i           i 
C rnd-4_family-       1275 TCAAATTTGATANTTTATGAGAATTCAAAAATTNTAATGAATGATCAACT 1226

  scaffold274|s      83681 TTAAGAGTGT-----GTTAATGTCAAATATATTACTTTTAGGTGATCCGT 83725
                             v vi    -----     i  vi   i i-------  i   i vi  
C rnd-4_family-       1225 TTTATGGTGTNATGCGTTAACGTAGAATGTG-------TAAGTGGTGTGT 1183

  scaffold274|s      83726 TAATGTAGAAAGCATTTTTGGTGGTGCAT--AAGTAGTGTGTTAATGTGC 83773
                             ii  ii   v--    i ?  i   i -- ?    i i   -------
C rnd-4_family-       1182 TAGCGTGAAAAT--TTTTCGNTGATGCGTTNANGTAGCGCGTT------- 1142

  scaffold274|s      83774 TACGTTAACGTCTAACATTGAACACATTTTTTACGATGCGTTAAAGTGTC 83823
                                 i ------------   i       v i         ------ 
C rnd-4_family-       1141 TACGTTGA------------AACGCATTTTTGATGATGCGTTA------C 1110

  scaffold274|s      83824 ACGTT-TAGGTCGAAACCATTTT----TTGGTGATACGTTTTTGGTGAAG 83868
                                -  ii v  vi ---   ----   i i i  i       i  v 
C rnd-4_family-       1109 ACGTTGTAAATAGATGC---TTTGACGTTGATAACACATTTTTGGCGACG 1063

  scaffold274|s      83869 CGTTAAGATGCGTAAATAATGGGTTAGACGATGCGTT---GAAGTGACGT 83915
                               --------i  i ? i v   ------      ---i     ii i
C rnd-4_family-       1062 CGTT--------CAAGTNACGCGTT------TGCGTTTAGAAAGTGGTGC 1027

  scaffold274|s      83916 GTTTACG-TGAACCCCATTTTTAGATGATCCGTTAATGTAGAAAGCATGT 83964
                              v   -    v? --     v i    vv     i  --------   
C rnd-4_family-       1026 GTTAACGTTGAAANC--TTTTTTGGTGATGAGTTAACGT--------TGT 987

  scaffold274|s      83965 TTGGTTGTGCATAAGTAGTGCGTTAATGTGCTAACGCGTTAACGTCTAAC 84014
                           -----------     i       --------------------------
C rnd-4_family-        986 -----------TAAGTGGTGCGTT-------------------------- 974

  scaffold274|s      84015 ATTGAACACATTTTTTACGATGT--ATTAA-------AGTGTCGCGTTTA 84055
                           i     v         ivv    --i  v -------   ivi     ? 
C rnd-4_family-        973 GTTGAAAACATTTTTTGGTATGTGCGTTCACGTTGTGAGTAGTGCGTTNA 924

  scaffold274|s      84056 CGTTGAAA-----CCA-TTTTTGGTGATACGTTTTTG----GTGAAGCGT 84095
                                   -----   -           i   iv   ----    -- i 
C rnd-4_family-        923 CGTTGAAAAACTGCCACTTTTTGGTGATGCGTCATTGTTACGTGA--CAT 876

  scaffold274|s      84096 TAAGACG------CGT--AAATAATGGGTTAGACAATG-----CGTTG-A 84131
                           ? ivi  ------   --    vv v   --   -i  -----     - 
C rnd-4_family-        875 NAGTGCGTCTTATCGTTGAAATCTTTGGT--GAC-GTGTTTCACGTTGTA 829

  scaffold274|s      84132 AGTGATGTGTTTACGTGAACCCCATTTTTTGGTGAT-CCGTTA------- 84173
                              ii  i   v    vi vv?              - v    -------
C rnd-4_family-        828 AGTAGTGCGTTAACGTTGAAANCATTTTTTGGTGATGCGGTTACGTGGTG 779

  scaffold274|s      84174 ----ATGTAGAAAGCATGTTTGGTTGTGCATAAGT---AGTGCGTTAATG 84216
                           ---- i  v    i i v      v    i v i ---        i i 
C rnd-4_family-        778 CGTTACGTTGAAAACGTTTTTGGTGGTGCGTTAATTTCAGTGCGTTGACG 729

  scaffold274|s      84217 TGCTAACGCGTT---AACGTCTAACATTGAACACATTTTTTACGATG--- 84260
                           ---   v  v  ---iv   v -  i v vi i-----      v  ---
C rnd-4_family-        728 ---TAAAGCTTTTTGGTCGTGT-ACGTGGTGCG-----TTTACGTTGAAA 688

  scaffold274|s      84261 --TATTAAAGTGTCGCGTTTACGTTGAAACCATTTTTTGGTGATA----- 84303
                           -- v  vii    -     vi          ?           i -----
C rnd-4_family-        687 AATTTTTGGGTGT-GCGTTAGCGTTGAAACCNTTTTTTGGTGACAAGTTA 639

  scaffold274|s      84304 --CGTT---TTT-GGTGAAGCGTTAAGACGCGTAAATAATGGGTTAGACA 84347
                           --    ---   -i?  iv     ---   i-    v   --v  v i i
C rnd-4_family-        638 CGCGTTGCGTTTAANTGGTGCGTT---ACGT-TAAAGAAT--TTTTGGCG 595

  scaffold274|s      84348 ATG----CGTTG-AAGTGATGTGTTTACGTGAACCCCATTTTTTGGTGAT 84392
                              ----     -     i  i        vi vvv            i 
C rnd-4_family-        594 ATGTTCACGTTGTAAGTGGTGCGTTTACGTTGAAAACATTTTTTGGTGGT 545

  scaffold274|s      84393 GCATT-----------TCA-TTGTTGACGATGCGTTGAAGTGGCGCCTTT 84430
                             i  -----------?  -  v   i         i v   i   v   
C rnd-4_family-        544 GCGTTATACGTTGAAANCATTTTTTGGCGATGCGTTAATGTGACGCATTT 495

  scaffold274|s      84431 ACGTTGAAACCATTTTTTGGTGAAGCGTTTCACGTTGTAACTAAAGTGTA 84480
                                               i  v v   v             iv i  v
C rnd-4_family-        494 ACGTTGAAACCATTTTTTGGCGATGAGTTACACGTTGTAACTAGTGCGTT 445

  scaffold274|s      84481 AAGGCCCAAAAAAATTCTGGTAATTTATATAGGATGAACA-AGAATTTTT 84529
                            iv ii---i      -  iiv    - v iv v --   -v i      
C rnd-4_family-        444 AGCGTT---GAAAATT-TGACCATTT-TTTGCGTT--ACATTGGATTTTT 402

  scaffold274|s      84530 GGCCATGCTATGTGTTCGCGTTTACGTTGAAACCATTTTTTGGTGAAGCG 84579
                             ---    ii ------- i           ?             v   
C rnd-4_family-        401 GG---TGCTGCG-------GCTTACGTTGAAANCATTTTTTGGTGATGCG 362

  scaffold274|s      84580 TTTCACGTTGTAACTAAAGTGTAAA--------GGCCAAAAAATT----- 84616
                           -         ?   i-iv  v i  --------     viv i  -----
C rnd-4_family-        361 -TTCACGTTGNAACC-GCGTTTGAACCCTTTTTGGCCATGCAGTTATGCG 314

  scaffold274|s      84617 ---------CTGGTAAT---TTATATAGGATGAACAAGAATTTTTGGCCA 84654
                           ---------i    i  ---i  ii v vi  v                 
C rnd-4_family-        313 TTACGNTGATTGGTGATGAGCTACGTTGTGTGTACAAGAATTTTTGGCCA 264

  scaffold274|s      84655 TGCTATGTGTTGAATTTAGATATATTTTTAAAGGTAACCTCAGACTCAAA 84704
                               v i?i    ?                         v  ? iiv   
C rnd-4_family-        263 TGCTTTANATTGANTTTAGATATATTTTTAAAGGTAACCACANATCAAAA 214

  scaffold274|s      84705 GATT-GTGACTACCCATGCATGTCAAACATGAAAACAACATTTTTACATG 84753
                              i-i                       ii        v v      v 
C rnd-4_family-        213 GATCAATGACTACCCATGCATGTCAAACACAAAAACAACTTATTTACAGG 164

  scaffold274|s      84754 TAATCTCATTGAAATAACTACATGTTACCAATAATTTCCAAAAGTTAAAA 84803
                             ? iv i-v      ? -          ?     vv       - i   
C rnd-4_family-        163 TANTTGCG-AGAAATANC-ACATGTTACCNATAATAGCCAAAAG-TGAAA 117

  scaffold274|s      84804 AAGTGTCTCA-TGACGAAGAAGGAGAAGAAAAATTCTCAAATAATGACAA 84852
                              i      -   v       i  -i          -ivvi i   i  
C rnd-4_family-        116 AAGCGTCTCACTGAAGAAGAAGAAG-GGAAAAATTCT-GCTCAGTGATAA 69

  scaffold274|s      84853 ACTAAGATTTTTTCAAGAAAAATCTTGAT 84881
                                       iv ii            
C rnd-4_family-         68 ACTAAGATTTTTCAAGAAAAAATCTTGAT 40

Matrix = 20p41g.matrix
Kimura (with divCpGMod) = 18.99
Transitions / transversions = 1.59 (162/102)
Gap_init rate = 0.12 (181 / 1543), avg. gap size = 1.54 (279 / 181)


234 9.53 1.69 11.11 scaffold274|size178918 84877 84935 (93630) genome_3_21789#DNA 307 360 (135) m_b2614s001i81 91477

  scaffold274|s      84877 TTGATA-GTACAAAAAAATCAAGTACAGGATATATTTTAAGGAACAAAGT 84925
                                 - i -              -----          v         
  genome_3_2178        307 TTGATAAGCA-AAAAAAATCAAGTA-----TATATTTTAACGAACAAAGT 350

  scaffold274|s      84926 AACTCCTCTT 84935
                             v v  i  
  genome_3_2178        351 AAGTACTTTT 360

Matrix = 20p41g.matrix
Kimura (with divCpGMod) = 10.09
Transitions / transversions = 0.67 (2/3)
Gap_init rate = 0.12 (7 / 58), avg. gap size = 1.00 (7 / 7)


502 4.69 0.00 0.00 scaffold274|size178918 84925 84988 (93577) rnd-1_family-1345#Unknown 1 64 (89) m_b2614s001i82 91478

  scaffold274|s      84925 TAACTCCTCTTGCATTGAATTTCGATGTAAAAAATACATCCGGTAGATGT 84974
                             v                                     v       v 
  rnd-1_family-          1 TATCTCCTCTTGCATTGAATTTCGATGTAAAAAATACATCAGGTAGATTT 50

  scaffold274|s      84975 ATATTAATTCCTAT 84988
                                         
  rnd-1_family-         51 ATATTAATTCCTAT 64

Matrix = 20p41g.matrix
Kimura (with divCpGMod) = 4.86
Transitions / transversions = 0.00 (0/3)
Gap_init rate = 0.00 (0 / 63), avg. gap size = 0.0 (0 / 0)


1470 9.09 0.47 0.95 scaffold274|size178918 84987 85197 (93368) rnd-1_family-594#Unknown 1 210 (0) m_b2614s001i83 91479

  scaffold274|s      84987 ATATTAATGTCAAAATACCACCGGTGTGGTATTGTCTGTAGGCTGTACTG 85036
                                                            v                
  rnd-1_family-          1 ATATTAATGTCAAAATACCACCGGTGTGGTATTTTCTGTAGGCTGTACTG 50

  scaffold274|s      85037 AAGTCCCATGCGGGACATATAATACTATCTCCAAATACTGCGGTATTCAG 85086
                                           v                     ii        i 
  rnd-1_family-         51 AAGTCCCATGCGGGACTTATAATACTATCTCCAAATACCACGGTATTCGG 100

  scaffold274|s      85087 ATGATTTAAATAGCACCTTGGTTGTCACCACAGTTGAA-TTAACACTGAT 85135
                             i   v    vv   i     v              ?-   v   ii--
  rnd-1_family-        101 ATAATTAAAATCCCACTTTGGTGGTCACCACAGTTGANTTTACCACCA-- 148

  scaffold274|s      85136 TTTTTTTGCTATCAAAATATGATAGTTGGGCCTAAAATACCACCGGCGTG 85185
                                      v    v  vv  i                     ?    
  rnd-1_family-        149 TTTTTTTGCTAACAAATTAACATGGTTGGGCCTAAAATACCACCGNCGTG 198

  scaffold274|s      85186 ACTAAAAAAAGA 85197
                                       
  rnd-1_family-        199 ACTAAAAAAAGA 210

Matrix = 20p41g.matrix
Kimura (with divCpGMod) = 9.30
Transitions / transversions = 0.73 (8/11)
Gap_init rate = 0.01 (3 / 210), avg. gap size = 1.00 (3 / 3)


279 17.95 0.00 7.14 scaffold274|size178918 85192 85251 (93314) C rnd-1_family-663#Unknown (52) 541 486 m_b2614s001i84 91480

  scaffold274|s      85192 AAAAGATATGTCACGCTTGCAGGTGCACAGGGTGGTATAGAAATAATATG 85241
                            ii  i   v     v ----   i            i      v    i
C rnd-1_family-        541 AGGAGGTATTTCACGGT----GGTACACAGGGTGGTACAGAAATTATATA 496

  scaffold274|s      85242 TTTTCATAGT 85251
                                   i 
C rnd-1_family-        495 TTTTCATAAT 486

Matrix = 20p41g.matrix
Kimura (with divCpGMod) = 20.92
Transitions / transversions = 2.33 (7/3)
Gap_init rate = 0.07 (4 / 59), avg. gap size = 1.00 (4 / 4)


520 14.29 5.49 0.00 scaffold274|size178918 85242 85332 (93233) rnd-1_family-1345#Unknown 58 153 (0) m_b2614s001i85 91481

  scaffold274|s      85242 TTTTCATAGTATCGGTTACTCT----AT-GCCCCACAATTGCCTGCCTGC 85286
                             iii  v   i    i     ----  -              i      
  rnd-1_family-         58 TTCCTATCGTACCGGTCACTCTTTACATTGCCCCACAATTGCCCGCCTGC 107

  scaffold274|s      85287 CCACCAACCCATCACTCAAGATTTTGGCAGTCATCACTCAACCATA 85332
                                  iiv     v                i      i      
  rnd-1_family-        108 CCACCAATTAATCACGCAAGATTTTGGCAGTCGTCACTCGACCATA 153

Matrix = 20p41g.matrix
Kimura (with divCpGMod) = 12.45
Transitions / transversions = 3.33 (10/3)
Gap_init rate = 0.02 (2 / 90), avg. gap size = 2.50 (5 / 2)


1398 7.88 3.96 13.33 scaffold274|size178918 85339 85616 (92949) C rnd-1_family-201#Unknown (82) 803 549 m_b2614s001i86 91482

  scaffold274|s      85339 CATACCATCTCAACCGGG---AATAT-CATACAATGCACCCTG------- 85377
                            i         v      ---  i  -       vi i --- -------
C rnd-1_family-        803 CGTACCATCTCTACCGGGGTGAACATTCATACAAAACGC---GAGAGAGC 757

  scaffold274|s      85378 TCAACATTCATACAAAACGCGAGAGTGCTTGAAGCAAACTAAACCATACA 85427
                               --                       ii  i         -------
C rnd-1_family-        756 TCAA--TTCATACAAAACGCGAGAGTGCTCAAAACAAACTAAA------- 716

  scaffold274|s      85428 AATGACAGAGAGAATAAAAGTGCAGCAAACAATCTGCACGCCATACAAGA 85477
                           --------------                             v      
C rnd-1_family-        715 --------------TAAAAGTGCAGCAAACAATCTGCACGCCAAACAAGA 680

  scaffold274|s      85478 ACTTCATGACACGATGACACCTGGAGTTCCTGACACCATACACCATACAA 85527
                                i      -    i           v          v      ---
C rnd-1_family-        679 ACTTCGTGACAC-ATGATACCTGGAGTTCGTGACACCATAAACCATA--- 634

  scaffold274|s      85528 ATAATAGAGAGAATAAAAGTGCAGCAAACAATCTGCACTGCCTGCAAGAA 85577
                           ----  vv                          i        i      
C rnd-1_family-        633 ----TATTGAGAATAAAAGTGCAGCAAACAATCTACACTGCCTACAAGAA 588

  scaffold274|s      85578 CTTCGTGACATGATGACACCTGAATGTCATGATGCCATA 85616
                                                       i          
C rnd-1_family-        587 CTTCGTGACATGATGACACCTGAATGTCGTGATGCCATA 549

Matrix = 20p41g.matrix
Kimura (with divCpGMod) = 6.61
Transitions / transversions = 1.71 (12/7)
Gap_init rate = 0.13 (37 / 277), avg. gap size = 1.22 (45 / 37)


230 6.45 0.00 0.00 scaffold274|size178918 85753 85783 (92782) C rnd-1_family-1150#LINE/Penelope (506) 31 1 m_b2614s001i87 91483

  scaffold274|s      85753 GGGATGCCTACGACATCCCATAACCAGCCCC 85783
                            i          i                  
C rnd-1_family-         31 GAGATGCCTACGGCATCCCATAACCAGCCCC 1

Matrix = 20p41g.matrix
Kimura (with divCpGMod) = 6.91
Transitions / transversions = 1.00 (2/0)
Gap_init rate = 0.00 (0 / 30), avg. gap size = 0.0 (0 / 0)


256 22.79 11.74 12.23 scaffold274|size178918 85777 86006 (92559) C rnd-5_family-101#Unknown (0) 2799 2571 m_b2614s001i88 91484

  scaffold274|s      85777 CAGCCCCCAAAAATACATTCAAAGACACTCTCACTCACTCTCACACTCAC 85826
                                   i    - i v ?v iv   i  - v i         v i   
C rnd-5_family-       2799 CAGCCCCCGAAAA-ATAATNTAGCACATTC-CTCCCACTCTCACCCCCAC 2752

  scaffold274|s      85827 TCTCTCCTATGCCCCCTCAGTC--ATACCCCAATTTTAGGGATATG---- 85870
                           i ---  i ---       v  -- ?     i --------   iv----
C rnd-5_family-       2751 CC---CCCA---CCCCTCATTCCCANACCCCGA--------ATACCCCAT 2716

  scaffold274|s      85871 --ACATGTTTTTT-TGTCCTGTTACAGTAAGGTAACTGTTTACA------ 85911
                           --           -   ---  iv v   v  vv  iv   v  ------
C rnd-5_family-       2715 CCACATGTTTTTTCTGT---GTCCCCGTACGGACACCTTTTTCATGTTGA 2669

  scaffold274|s      85912 ATTC---------GGACA-TTTTTTCATATTGAAAACACGAGGATTTTGG 85951
                            v  ---------     -         i     iv vi i v -- v  
C rnd-5_family-       2668 AGTCCTGTGGATAGGACACTTTTTTCATGTTGAAGTCCTGGGTA--TAGG 2621

  scaffold274|s      85952 ACA--CAAAAATATTTTCTTCTGACTACACGTGGCTGACTGTTGATTGTT 85999
                              --     vvv    i   i iii    v i-------          
C rnd-5_family-       2620 ACACTCAAAACGTTTTTTTTCCGGTCACACTTA-------GTTGATTGTT 2578

  scaffold274|s      86000 GTGTTGT 86006
                            i     
C rnd-5_family-       2577 GCGTTGT 2571

Matrix = 20p41g.matrix
Kimura (with divCpGMod) = 25.01
Transitions / transversions = 1.00 (23/23)
Gap_init rate = 0.15 (35 / 229), avg. gap size = 1.57 (55 / 35)


1220 7.93 1.82 0.60 scaffold274|size178918 86017 86181 (92384) rnd-1_family-1069#Unknown 1 167 (0) m_b2614s001i89 91485

  scaffold274|s      86017 TATGTGCATTTGTGTTCATCTACTGCTGTTGAGCCCTCGAGCAAAACTAT 86066
                            i                                     i  i       
  rnd-1_family-          1 TGTGTGCATTTGTGTTCATCTACTGCTGTTGAGCCCTCGGGCGAAACTAT 50

  scaffold274|s      86067 ATACACCATAGTTCGGTCCCTGAACACACCGTTAA--AAATAAACCAC-T 86113
                               i                    i       i --  ?        -i
  rnd-1_family-         51 ATACGCCATAGTTCGGTCCCTGAACGCACCGTTGATTAANTAAACCACAC 100

  scaffold274|s      86114 GTAGTGGATGAATCCCCCCCTTTGAGCTTAATACTCAATTGAAAGGACTC 86163
                              vi    i   -                                    
  rnd-1_family-        101 GTACCGGATAAAT-CCCCCCTTTGAGCTTAATACTCAATTGAAAGGACTC 149

  scaffold274|s      86164 TAACCCCTCCAAAAACAA 86181
                           iiv               
  rnd-1_family-        150 CGCCCCCTCCAAAAACAA 167

Matrix = 20p41g.matrix
Kimura (with divCpGMod) = 4.78
Transitions / transversions = 5.50 (11/2)
Gap_init rate = 0.02 (3 / 164), avg. gap size = 1.33 (4 / 3)


656 10.38 2.80 0.92 scaffold274|size178918 86184 86290 (92275) rnd-1_family-1069#Unknown 59 167 (0) m_b2614s001i90 91486

  scaffold274|s      86184 TAGTTTGGTCCCTGAACACACCGTTAA--AAATAAACCAGG-GTAGCGGA 86230
                                i           i       i --  ?       vi-   v    
  rnd-1_family-         59 TAGTTCGGTCCCTGAACGCACCGTTGATTAANTAAACCACACGTACCGGA 108

  scaffold274|s      86231 AAAATCCCCCCCTTTGAGCTTAATACTCAATTGAACGGACTCTAACCCCT 86280
                           v        -                         v      iiv     
  rnd-1_family-        109 TAAATCCCC-CCTTTGAGCTTAATACTCAATTGAAAGGACTCCGCCCCCT 157

  scaffold274|s      86281 CCAAAAACAA 86290
                                     
  rnd-1_family-        158 CCAAAAACAA 167

Matrix = 20p41g.matrix
Kimura (with divCpGMod) = 8.25
Transitions / transversions = 1.20 (6/5)
Gap_init rate = 0.03 (3 / 106), avg. gap size = 1.33 (4 / 3)


1026 32.90 2.43 4.11 scaffold274|size178918 86532 87149 (91416) rnd-1_family-105#LINE/L1-Tx1 977 1584 (120) m_b2614s001i91 91487

  scaffold274|s      86532 CACCATTTCTTCTGTGATTTCCTCATCGCTGCCAATAGCTGCCAAATATT 86581
                              v  v  v  v      v v  ii ii ii    vv vvi      i 
  rnd-1_family-        977 CACGATGTCATCAGTGATTGCATCGCCATTATCAATCTCATTCAAATACT 1026

  scaffold274|s      86582 TTTCTGTAACATGGCGGTCTACAAGAACTTTGTTCGTCTTGTTCCACATG 86631
                            i v  i   i vi     v  vvv   vv       i   v i i    
  rnd-1_family-       1027 TCTGTGCAACGTTACGGTCAACTTTAACGGTGTTCGTTTTGGTTCGCATG 1076

  scaffold274|s      86632 AAGTCTCTCACTACTTTATACGTGATAGCTCCCTCTCCATCAATTTTAAT 86681
                                  v     ii i   i  i  i  v                    
  rnd-1_family-       1077 AAGTCTCGCACTATCTCATATGTAATGGCACCCTCTCCATCAATTTTAAT 1126

  scaffold274|s      86682 TGGTGAATTGTGTGCTTTCCTGTTTCGAGCAG--GTTGGAT--ACT--TT 86725
                           v           v v ----    --  vii -- i     --   --i 
  rnd-1_family-       1127 GGGTGAATTGTGAGGT----TGTT--GACTGGTTGCTGGATGCACTGCCT 1170

  scaffold274|s      86726 TCAATGCAGCAAGCATGTATGAGCACACATTGCTACCCCGTCTTCCC-CT 86774
                              iv   vivv       iviviiv  - i viiv iiv       -v 
  rnd-1_family-       1171 TCAGAGCATTTTGCATGTACTGTTGGAC-TCGGCGGCTTTTCTTCCCAGT 1219

  scaffold274|s      86775 TGATGCATTAGATTTGTCTGCCCTGTGTTTAGCTTCA--AGCTCCTTGCA 86822
                             viv v  vvv      vvvii    v v --  v --  i  v ii i
  rnd-1_family-       1220 TGTCTCTTTTTCTTTGTCATATTTGTGATAA--TTAAGGAGTTCATCACG 1267

  scaffold274|s      86823 TTGGCTGTCAGCAATATATTGTGGCTTATTGTCAAGTAGGTATTGCACAA 86872
                           v   iii  i      i i vv  v vi  v  v     iv  i viv  
  rnd-1_family-       1268 ATGGTCATCGGCAATACACTCGGGATGGTTCTCTAGTAGAAATCGAGAAA 1317

  scaffold274|s      86873 AGAGTGTAAGCTTCTCATGGTAGGTACGCTTTGAACCCTCAGAGACAAAA 86922
                            v ivii         i           i  v  v  v  v  v     v
  rnd-1_family-       1318 ATAAGACAAGCTTCTCGTGGTAGGTACGTTTGGATCCATCTGACACAAAT 1367

  scaffold274|s      86923 CCTTTCTTGACATCCTCAGCTGACACTCTTGCATCAGCTGTACCAGACAA 86972
                             i  i ii   i    v     v                i ------  
  rnd-1_family-       1368 CCCTTTTCAACACCCTCTGCTGAAACTCTTGCATCAGCTGCA------AA 1411

  scaffold274|s      86973 TGTAGTGGAAGCAGCAGCTGAAATGGCGACAGCAGCAGCAACAGCAGCTC 87022
                           ---  ii     v  v  vvvv iv  iiii     vi  i  v    iv
  rnd-1_family-       1412 ---AGCAGAAGCCGCTGCACCCACTGCAGTGGCAGCTACAGCACCAGCCA 1458

  scaffold274|s      87023 GGACAT---TGGTACCAGTTGTGTTGGTACCATTGGCAGCAGCAACAGTA 87069
                             i  i---   v ------   iiii  i     v vvvi     v  v
  rnd-1_family-       1459 GGGCACCCATGGGA------GTGCCAATATCATTGTCTTGGGCAACTGTT 1502

  scaffold274|s      87070 TCAATAAAAGAGGAGACCAAAA-GAATAGCCTTTAGCGCAGTGGGAAGCA 87118
                           v   i  v   i  vi   ii -  i - ii     i  v  v iv  i 
  rnd-1_family-       1503 ACAACAACAGAAGATGCCAGGATGAGT-GTTTTTAGTGCTGTTGATAGTA 1551

  scaffold274|s      87119 CTATCACGTTGAC-TGAAGT-GTTGTATTGGTA 87149
                            iv   i v v i- ii   -   v      i 
  rnd-1_family-       1552 CCCTCATGATCATATAGAGTGGTTCTATTGGCA 1584

Matrix = 20p41g.matrix
Kimura (with divCpGMod) = 41.35
Transitions / transversions = 1.03 (99/96)
Gap_init rate = 0.06 (34 / 617), avg. gap size = 1.18 (40 / 34)


251 5.88 0.00 2.94 scaffold274|size178918 87245 87279 (91286) C rnd-1_family-201#Unknown (851) 34 1 m_b2614s001i92 91488

  scaffold274|s      87245 TGTTTGTCTCATGAGCAGTGTTTGCCTACCAATAT 87279
                                     i     -         i        
C rnd-1_family-         34 TGTTTGTCTCGTGAGC-GTGTTTGCCCACCAATAT 1

Matrix = 20p41g.matrix
Kimura (with divCpGMod) = 3.34
Transitions / transversions = 1.00 (2/0)
Gap_init rate = 0.03 (1 / 34), avg. gap size = 1.00 (1 / 1)


1747 6.38 0.84 1.27 scaffold274|size178918 87317 87554 (91011) C rnd-1_family-1298#Unknown (0) 237 1 m_b2614s001i93 91489

  scaffold274|s      87317 AGCATGTAGGATGCACTATACTTTATCAGTATGTAGAAA-GTAGCGATGT 87365
                                       ii                         -          
C rnd-1_family-        237 AGCATGTAGGATATACTATACTTTATCAGTATGTAGAAAAGTAGCGATGT 188

  scaffold274|s      87366 AAAATATACATCGGAATTAAAATATTTTTT-CATTCATCCAGATACACCG 87414
                                       v                 -   v     v   i     
C rnd-1_family-        187 AAAATATACATCCGAATTAAAATATTTTTTACATACATCCCGATGCACCG 138

  scaffold274|s      87415 CAATCATCATTGATTTCATATGGTACACAGATTCGACGTATTATTAATAT 87464
                            i              v      v                        v 
C rnd-1_family-        137 CGATCATCATTGATTTGATATGGGACACAGATTCGACGTATTATTAATTT 88

  scaffold274|s      87465 TGATATGTTTTTTACATCAGGTTTACTTTATGTCACAGAGGGAATTCGTA 87514
                           i   i i           i                               
C rnd-1_family-         87 CGATGTATTTTTTACATCGGGTTTACTTTATGTCACAGAGGGAATTCGTA 38

  scaffold274|s      87515 GAATTAGTCGTAGGATACATCGAAATTATTTTATTGATCT 87554
                              v                    ---             
C rnd-1_family-         37 GAAGTAGTCGTAGGATACATCGAA---ATTTTATTGATCT 1

Matrix = 20p41g.matrix
Kimura (with divCpGMod) = 5.43
Transitions / transversions = 1.14 (8/7)
Gap_init rate = 0.02 (5 / 237), avg. gap size = 1.00 (5 / 5)


21 22.97 2.60 3.95 scaffold274|size178918 87567 87643 (90922) (CGTCC)n#Simple_repeat 1 76 (0) m_b2614s252i4 91490

  scaffold274|s      87567 CGTCCCCGCCCCGT-CCGTGCCCATCCCGGCCCGTCCTGATCCGTCCCCT 87615
                              -    i     -    -   i     v       i vi       v 
  (CGTCC)n#Simp          1 CGT-CCCGTCCCGTCCCGT-CCCGTCCCGTCCCGTCCCGTCCCGTCCCGT 48

  scaffold274|s      87616 TATGTCCTCAT-CTGTCCCCGCCCGTCCC 87643
                           ivi    - i - i     vv        
  (CGTCC)n#Simp         49 CCCGTCC-CGTCCCGTCCCGTCCCGTCCC 76

Matrix = Unknown
Transitions / transversions = 1.33 (8/6)
Gap_init rate = 0.07 (5 / 76), avg. gap size = 1.00 (5 / 5)


411 10.00 0.00 0.00 scaffold274|size178918 87662 87721 (90844) genome_10_6249#DNA 3 62 (527) m_b2614s001i94 91491

  scaffold274|s      87662 AGGCCCTGTACACCATCTTAATTTCCTCGTTTTTCGTAGCGTATTTTTTC 87711
                                       v i             i     i             v 
  genome_10_624          3 AGGCCCTGTACAGCGTCTTAATTTCCTCATTTTTTGTAGCGTATTTTTGC 52

  scaffold274|s      87712 CTTGGATATA 87721
                               v     
  genome_10_624         53 CTTGTATATA 62

Matrix = 20p41g.matrix
Kimura (with divCpGMod) = 9.03
Transitions / transversions = 1.00 (3/3)
Gap_init rate = 0.00 (0 / 59), avg. gap size = 0.0 (0 / 0)


335 10.49 0.00 5.97 scaffold274|size178918 87722 87792 (90773) C genome_7_1761#DNA (0) 654 588 m_b2614s001i96 91492

  scaffold274|s      87722 TGTTAGTAGACGTTTGTGGACCCCCCCCCCTCTATACCCCCCCTCACAGT 87771
                                    v       i        vi - v  v     v         
C genome_7_1761        654 TGTTAGTAGCCGTTTGTAGACCCCCCGTC-TATAGACCCCACCTCACAGT 606

  scaffold274|s      87772 CTATAGACCCCCGGCCCTCTA 87792
                                      ---       
C genome_7_1761        605 CTATAGACCCC---CCCTCTA 588

Matrix = 20p41g.matrix
Kimura (with divCpGMod) = 11.25
Transitions / transversions = 0.40 (2/5)
Gap_init rate = 0.06 (4 / 70), avg. gap size = 1.00 (4 / 4)

365 11.29 0.00 0.00 scaffold274|size178918 87722 87783 (90782) genome_7_1761#DNA 1 62 (592) m_b2614s001i95 91492

  scaffold274|s      87722 TGTTAGTAGACGTTTGTGGACCCCCCCCCCTCTATACCCCCCCTCACAGT 87771
                                    v       i         vi  v  v     v         
  genome_7_1761          1 TGTTAGTAGCCGTTTGTAGACCCCCCCGTCTATAGACCCCACCTCACAGT 50

  scaffold274|s      87772 CTATAGACCCCC 87783
                                       
  genome_7_1761         51 CTATAGACCCCC 62

Matrix = 20p41g.matrix
Kimura (with divCpGMod) = 12.24
Transitions / transversions = 0.40 (2/5)
Gap_init rate = 0.00 (0 / 61), avg. gap size = 0.0 (0 / 0)


351 11.86 0.00 0.00 scaffold274|size178918 87784 87842 (90723) genome_10_6249#DNA 4 62 (527) m_b2614s001i97 91493

  scaffold274|s      87784 GGCCCTCTACACCGTCCTGATTTCCTCGTTTTTTGTAGCCTATTTTTCCC 87833
                                 v    v    i i        i           v       v  
  genome_10_624          4 GGCCCTGTACAGCGTCTTAATTTCCTCATTTTTTGTAGCGTATTTTTGCC 53

  scaffold274|s      87834 TTGTATATA 87842
                                    
  genome_10_624         54 TTGTATATA 62

Matrix = 20p41g.matrix
Kimura (with divCpGMod) = 12.93
Transitions / transversions = 0.75 (3/4)
Gap_init rate = 0.00 (0 / 58), avg. gap size = 0.0 (0 / 0)


3326 7.88 4.88 0.20 scaffold274|size178918 87843 88313 (90252) C genome_7_1761#DNA (0) 654 162 m_b2614s001i98 91492

  scaffold274|s      87843 TGTTAGTAGTCGTTTGTGGATACCCC-----------CC-CCTCACAGTC 87880
                                    i       i  iv    -----------  -          
C genome_7_1761        654 TGTTAGTAGCCGTTTGTAGACCCCCCGTCTATAGACCCCACCTCACAGTC 605

  scaffold274|s      87881 TATAGACCCCCC-TCTTAAAATGATTTGGTGCGAAATGTTGA----CCCT 87925
                                       -   v            i v     i    ----    
C genome_7_1761        604 TATAGACCCCCCCTCTAAAAATGATTTGGCGGGAAATATTGAACTGCCCT 555

  scaffold274|s      87926 TCTGACAAT-ATTTCACGAGTCACGATTCCAAATTTATTATTTGGATGGT 87974
                                    -  vv                                    
C genome_7_1761        554 TCTGACAATCATGGCACGAGTCACGATTCCAAATTTATTATTTGGATGGT 505

  scaffold274|s      87975 AGTGTCCACGATGTCTTGATAGAGTCTATTGACTAGTTATCTAAAATTAT 88024
                                                        v       i            
C genome_7_1761        504 AGTGTCCACGATGTCTTGATAGAGTCTATAGACTAGTCATCTAAAATTAT 455

  scaffold274|s      88025 ACAATAGAGTCTATAGACTTGTAATTTTTTTGATCAAGGAGTCTATAGAC 88074
                             i                   -            iv             
C genome_7_1761        454 ACGATAGAGTCTATAGACTTGT-ATTTTTTTGATCGTGGAGTCTATAGAC 406

  scaffold274|s      88075 TATCACAAGGGATTTATTGCTAAGTCTATAGACTATTGCCCTCACAAACA 88124
                                              v                i      i i  v 
C genome_7_1761        405 TATCACAAGGGATTTATTGATAAGTCTATAGACTATCGCCCTCGCGAAGA 356

  scaffold274|s      88125 TAGTCTATAGACTAGTGAGCAATTCGAAATACAA-AGTCTAAAGACCTTT 88173
                                               i   iv v      -i     v     i  
C genome_7_1761        355 TAGTCTATAGACTAGTGAGCGATTTTACATACAAGGGTCTATAGACCCTT 306

  scaffold274|s      88174 CCTCTGTTCACAAGTGCCAGTCACGAACAGTCTAT--ACTCATCGAAAAG 88221
                                                              --             
C genome_7_1761        305 CCTCTGTTCACAAGTGCCAGTCACGAACAGTCTATAGACTCATCGAAAAG 256

  scaffold274|s      88222 GGAGGTGGGGGTCTATAGACTAGTTGATATAGTTTATAGACTCAC-CCCC 88270
                             i                       v  i   i           -  v 
C genome_7_1761        255 GGGGGTGGGGGTCTATAGACTAGTTGTTACAGTCTATAGACTCACACCAC 206

  scaffold274|s      88271 CCTTTTCGATG-GTCTATAGACTGTGAGGGGGGGGTCTATAAAC 88313
                            i         - v           v v             i  
C genome_7_1761        205 CTTTTTCGATGAGGCTATAGACTGTCATGGGGGGGTCTATAGAC 162

Matrix = 20p41g.matrix
Kimura (with divCpGMod) = 6.84
Transitions / transversions = 1.18 (20/17)
Gap_init rate = 0.02 (10 / 470), avg. gap size = 2.40 (24 / 10)


228 9.97 15.69 1.72 scaffold274|size178918 88273 88323 (90242) genome_12_13052#DNA 441 498 (2) m_b2614s001i99 91494

  scaffold274|s      88273 TTTTCGATGG----TCTATAGACTGTGAGGGGGGGGTCTATAAACGG--- 88315
                               v     ----              -  v          i i  ---
  genome_12_130        441 TTTTAGATGGGGGGTCTATAGACTGTGA-GGTGGGGTCTATAGATGGGGG 489

  scaffold274|s      88316 -CTACTAAC 88323
                           -    v   
  genome_12_130        490 TCTACAAAC 498

Matrix = 20p41g.matrix
Kimura (with divCpGMod) = 10.74
Transitions / transversions = 0.67 (2/3)
Gap_init rate = 0.08 (4 / 50), avg. gap size = 2.25 (9 / 4)

279 2.27 31.82 0.00 scaffold274|size178918 88281 88324 (90241) genome_7_1761#DNA 597 654 (0) m_b2614s001i100 91494

  scaffold274|s      88281 GGTCTATAGACTGTGAGG--------------GGGGGGTCTATAAACGGC 88316
                                             --------------          i       
  genome_7_1761        597 GGTCTATAGACTGTGAGGTGGGGTCTATAGACGGGGGGTCTACAAACGGC 646

  scaffold274|s      88317 TACTAACA 88324
                                   
  genome_7_1761        647 TACTAACA 654

Matrix = 20p41g.matrix
Kimura (with divCpGMod) = 2.33
Transitions / transversions = 1.00 (1/0)
Gap_init rate = 0.02 (1 / 43), avg. gap size = 14.00 (14 / 1)


247 12.12 0.00 0.00 scaffold274|size178918 88300 88332 (90233) C rnd-1_family-887#Unknown (141) 196 164 m_b2614s001i101 91495

  scaffold274|s      88300 GGGGGTCTATAAACGGCTACTAACATATACATC 88332
                                    ii  i     i             
C rnd-1_family-        196 GGGGGTCTACGAATGGCTATTAACATATACATC 164

Matrix = 20p41g.matrix
Kimura (with divCpGMod) = 10.03
Transitions / transversions = 1.00 (4/0)
Gap_init rate = 0.00 (0 / 32), avg. gap size = 0.0 (0 / 0)


954 13.51 8.05 2.17 scaffold274|size178918 88324 88497 (90068) C genome_9_166370-9]2#Unspecified (55) 560 377 m_b2614s001i102 91496

  scaffold274|s      88324 ATATACATCCTGTTTTTCTTTTCAGATTGTGTGACGCAGTAAAAATCTGC 88373
                                 ii         ---    i  ii   i       i         
C genome_9_1663        560 ATATACGCCCTGTTTTT---TTCAAATCATGTAACGCAGTGAAAATCTGC 514

  scaffold274|s      88374 CTTGTATTTTACAATGAACGTTAGTACTTAATAAGATAAATGATTCTACT 88423
                                   i  ii v   v vi v  v       v         v     
C genome_9_1663        513 CTTGTATTCTATGAGGAAAGGCACTAGTTAATAATATAAATGATACTACT 464

  scaffold274|s      88424 TATTATAGGTAATACGTGTGGCCACGAGACAATGGCCACAATGTGATGCT 88473
                                v        ii               v                  
C genome_9_1663        463 TATTAAAGGTAATATATGTGGCCACGAGACACTGGCCACAATGTGATGCT 414

  scaffold274|s      88474 GCGGC--------------TTGCCATCGAATTTGTATT 88497
                                --------------        v  -       
C genome_9_1663        413 GCGGCCACTGGCCACCACGTTGCCATCCAA-TTGTATT 377

Matrix = 20p41g.matrix
Kimura (with divCpGMod) = 14.36
Transitions / transversions = 1.30 (13/10)
Gap_init rate = 0.03 (5 / 173), avg. gap size = 3.60 (18 / 5)


2671 12.03 5.99 2.36 scaffold274|size178918 88952 89402 (89163) C genome_1_13566#DNA (188) 467 1 m_b2614s001i103 91497

  scaffold274|s      88952 ATCCAGTGAATTGTCCCGCTCACCCATTTTAAGTTGTAGGTTTGTGAATT 89001
                                   v       v               v i--    v        
C genome_1_1356        467 ATCCAGTGCATTGTCCAGCTCACCCATTTTAATTC--AGGTGTGTGAATT 420

  scaffold274|s      89002 TGTACTGGCTGGCAGAAAGAATCAACATGATGAAACACACACTCTCGATA 89051
                                vv       v             v i   i               
C genome_1_1356        419 TGTACGCGCTGGCATAAAGAATCAACATTACGAAGCACACACTCTCGATA 370

  scaffold274|s      89052 TTGTCATCCTCGTTCATGATTGCTGTTGCTAGAATGTGTGGGGCGGAGGG 89101
                            i      i          i i i            iv  v  i---- v
C genome_1_1356        369 TCGTCATCTTCGTTCATGACTACCGTTGCTAGAATGCTTGTGGT----GT 324

  scaffold274|s      89102 GGGATGGTCCGTCAGTTGCAGTTTGGGCAGGGGATGTGGCTATAGTTTTG 89151
                            v v  i                                  i        
C genome_1_1356        323 GTGTTGATCCGTCAGTTGCAGTTTGGGCAGGGGATGTGGCTGTAGTTTTG 274

  scaffold274|s      89152 CTGAGCGCGATTCGACCATTAATATTATGATGGATCGTGGT-GTCAATGT 89200
                            i          i   ----  v    i           i -   i    
C genome_1_1356        273 CCGAGCGCGATTTGAC----AAGATTACGATGGATCGTGATGGTCGATGT 228

  scaffold274|s      89201 GTGT------------------ATCTCAACGACGAGTAGTGTTGATGGGT 89232
                               ------------------        v i v  v            
C genome_1_1356        227 GTGTATCGTCGTGGTGGATGTGATCTCAACTATGTGTCGTGTTGATGGGT 178

  scaffold274|s      89233 GTGAGCTGGCGTGAGGACAACTCATCAAAAATACACTACTTAAAAAATAA 89282
                                v    v       i                    i          
C genome_1_1356        177 GTGAGGTGGCTTGAGGACGACTCATCAAAAATACACTACCTAAAAAATAA 128

  scaffold274|s      89283 ATAAGAGTGGAAATGATTTAAAATTTTTTAAATCATTTCTCCAGGTATTT 89332
                              v vi                -v              i  v       
C genome_1_1356        127 ATACGCATGGAAATGATTTAAAA-ATTTTAAATCATTTCCCCCGGTATTT 79

  scaffold274|s      89333 TTT-----CCTGTATTCAAAAATACGCCCCAGAAATACGCTAC---AAAA 89374
                              -----        ii       i    i            ---    
C genome_1_1356         78 TTTTCGCCCCTGTATTTGAAAATACACCCCGGAAATACGCTACGAAAAAA 29

  scaffold274|s      89375 AGAAGTAATTAAGTTGGTGGACTGGGCC 89402
                              i i       vi             
C genome_1_1356         28 AGAGGCAATTAAGACGGTGGACTGGGCC 1

Matrix = 20p41g.matrix
Kimura (with divCpGMod) = 10.99
Transitions / transversions = 1.21 (29/24)
Gap_init rate = 0.03 (15 / 450), avg. gap size = 2.53 (38 / 15)


800 18.22 0.45 11.44 scaffold274|size178918 89402 89624 (88941) C rnd-1_family-80#Unknown (85) 1468 1268 m_b2615s001i4 91498

  scaffold274|s      89402 CTGACATAGGACTATGTGCGCGACTTGATTTTCTTATGACGTTAATGTAG 89451
                                i v   i v  v i             v           v     
C rnd-1_family-       1468 CTGACGTCGGATTTTGGGTGCGACTTGATTTTGTTATGACGTTATTGTAG 1419

  scaffold274|s      89452 TGATTTTATTTGTACAAAATTTAACGGTAAAATAATATAGTGGCTTCGTT 89501
                            v     iv i       i   -----------------------   v 
C rnd-1_family-       1418 TCATTTTGATCGTACAAAGTTT-----------------------TCGGT 1392

  scaffold274|s      89502 GAGACAGGTGCGTGTTGTATGCTAGAAGAAG-TTTAGTACCGTGGAATGA 89550
                              ii?   i         viv         -  i         i  i  
C rnd-1_family-       1391 GAGGTNGGTACGTGTTGTAAAGTAGAAGAAGGTTCAGTACCGTGAAACGA 1342

  scaffold274|s      89551 TTGTTTTCAATCTTGTGGGTGGCTGTGCAGTTTTGTGTTTATTCAACCGT 89600
                            i v    iv        i                i v ? ? v  v   
C rnd-1_family-       1341 TCGATTTCGTTCTTGTGGATGGCTGTGCAGTTTTGCGATNANTGAAGCGT 1292

  scaffold274|s      89601 AAATGCATTAGATCTTAAAGGCAA 89624
                           i        v    v i       
C rnd-1_family-       1291 GAATGCATTTGATCGTGAAGGCAA 1268

Matrix = 20p39g.matrix
Kimura (with divCpGMod) = 17.44
Transitions / transversions = 1.12 (19/17)
Gap_init rate = 0.11 (24 / 222), avg. gap size = 1.00 (24 / 24)


1930 20.18 2.32 2.69 scaffold274|size178918 89509 90068 (88497) rnd-1_family-602#Unknown 1 558 (217) m_b2615s001i5 91499

  scaffold274|s      89509 GTGCGTGTTGTATGCTAGAAGAAG-TTTAGTACCGTGGAATGATTGTTTT 89557
                             i         viv         -  i         i  i   i v   
  rnd-1_family-          1 GTACGTGTTGTAAAGTAGAAGAAGGTTCAGTACCGTGAAACGATCGATTT 50

  scaffold274|s      89558 CAATCTTGTGGGTGGCTGTGCAGTTTTGTGTTTATTCAACCGTAAATGCA 89607
                           iiv        i                i v ? v v  v   i      
  rnd-1_family-         51 TGTTCTTGTGGATGGCTGTGCAGTTTTGCGATNAATGAAGCGTGAATGCA 100

  scaffold274|s      89608 TTAGATCTTAAAGGCAAAAATAACATGTATGTGTGCGTAAGTGCTTTACA 89657
                             v    v i       v -     vi  iv    i    -  i     i
  rnd-1_family-        101 TTTGATCGTGAAGGCAATA-TAACAAATACTTGTGTGTAA-TGTTTTACG 148

  scaffold274|s      89658 ATTGTGACACGTGTTTTTCTTGGGAACTTTGTGCAGTTATTTATTCACGC 89707
                              v  vi                                   v      
  rnd-1_family-        149 ATTTTGCTACGTGTTTTTCTTGGGAACTTTGTGCAGTTATTTAATCACGC 198

  scaffold274|s      89708 TTAGCAATTTAACATTGTACATTGCTAATCAAATTCCCATAG-AGTTTTA 89756
                           v  vi         i  i  i i   ii          -   -      v
  rnd-1_family-        199 ATACTAATTTAACACTGCACGTCGCTGGTCAAATTCCC-TAGTAGTTTTT 247

  scaffold274|s      89757 ATCAGTATTCTTGTGTTTCAGGAA-GGGATTTGGAAGAAGATGTAACGAC 89805
                            v       i v       i  i -v vv    v         i   iii
  rnd-1_family-        248 AACAGTATTTTAGTGTTTCGGGGATTGTTTTTGCAAGAAGATGCAACAGT 297

  scaffold274|s      89806 TGACAACACTTTTGGCAGCGCAATAGTTAGTGAGTTTTTGTCTTCGTGTT 89855
                                         i -  i               v     i  --   i
  rnd-1_family-        298 TGACAACACTTTTGAC-GCACAATAGTTAGTGAGTGTTTGTTTT--TGTC 344

  scaffold274|s      89856 TGGTCCGTAGCTTCTTAGTTGCTTCGTCATTGGTTTGTCTTGGCATAGTG 89905
                           v   i   vv v    i       i v i     v   vv    i v  v
  rnd-1_family-        345 GGGTTCGTTCCGTCTTGGTTGCTTTGGCGTTGGTGTGTGATGGCGTCGTT 394

  scaffold274|s      89906 GATTCATTGCTGCTTCATGGCCATTAGCTTGTGTGTTTGTGTTGTGTATG 89955
                               i              i ii v  v     v?v  ??      --  
  rnd-1_family-        395 GATTTATTGCTGCTTCATGACTGTGAGGTTGTGANATTNNGTTGTG--TG 442

  scaffold274|s      89956 GTTGTGGCTACATCTTTGTGGTG-AT--TGTTGC--CATGGCTTCGTC-- 89998
                             ----  i iiv   i  v   -  --?    i--  i   v     --
  rnd-1_family-        443 GT----GCCATGGCTTCGTCGTGCATCANGTTGTAGCACGGCGTCGTCGT 488

  scaffold274|s      89999 ---ATGCATCATGTTGTCATGTGTGGCATCGTCGTCCGGTCCTGGCTTTT 90045
                           ---i   vi   v     -- ii    i       i v  v  v      
  rnd-1_family-        489 CTTGTGCTCCATTTTGTC--GCATGGCGTCGTCGTTCCGTGCTCGCTTTT 536

  scaffold274|s      90046 GTGTTGGCATTCTTCACAGTTTG 90068
                                  v vii  i   -    
  rnd-1_family-        537 GTGTTGGAAGCTTTTACA-TTTG 558

Matrix = 20p39g.matrix
Kimura (with divCpGMod) = 20.96
Transitions / transversions = 1.20 (60/50)
Gap_init rate = 0.04 (23 / 559), avg. gap size = 1.22 (28 / 23)


600 19.25 1.12 21.21 scaffold274|size178918 90061 90416 (88149) rnd-1_family-449#Unknown 75 371 (73) m_b2615s001i6 91500

  scaffold274|s      90061 ACAGTTTGACTAAGAGACAT--TCAGGTATGTTCTTTGGGTGTTGTGTAT 90108
                                 v  vii    v   --                 i        --
  rnd-1_family-         75 ACAGTTGGAGCGAGAGCCATACTCAGGTATGTTCTTTGGATGTTGTGT-- 122

  scaffold274|s      90109 CTGGTGTGGCTGCTTCCCTGTTGGAGTGCTATTGTTTTGGAGTGACTGTC 90158
                                i    -      i      iv  v   v           i    i
  rnd-1_family-        123 CTGGTATGGC-GCTTCCTTGTTGGGTTGGTATGGTTTTGGAGTGGCTGTT 171

  scaffold274|s      90159 TGTTGGCTTGGTACTCATTTGGCAGTGGCGCCATTCTGGCATCGCTTTGG 90208
                                 v  v?  v vv          -----------  i i iv v  
  rnd-1_family-        172 TGTTGGGTTTNTAGTGTTTTGGCAGTG-----------GCGTTGTGTGGG 210

  scaffold274|s      90209 CTTGTGCCG--TTGTGTTGTGTCTGGTTGTTGCTCGTGGTTTCCTCGTGC 90256
                           v   i v  --     ----  i   i-    -----     v    i -
  rnd-1_family-        211 ATTGCGACGGCTTGTG----GTTTGGC-GTTG-----GGTTTGCTCGCG- 249

  scaffold274|s      90257 GTGGCGTCATCGTGCATGGCGTTGTTGTGCATGGCGTTGTTGTCGGGTCG 90306
                           ---  v  i  v  -ii    v -    ---  vi        v v  --
  rnd-1_family-        250 ---GCTTCGTCTTG-GCGGCGAT-TTGT---TGCTGTTGTTGTGGTGT-- 289

  scaffold274|s      90307 TTGCTTTTGGTCTTAATATTTATTTCTAGCTGTTTCAATTCTAATGTTGT 90356
                           ---------------------------  v v          i i  i  
  rnd-1_family-        290 ---------------------------AGGTTTTTCAATTCTGACGTCGT 312

  scaffold274|s      90357 TTCCTTTGTTTTTATTTCAAAAACGTTACAGTTGGACTAAGAGACATTCA 90406
                            ?ii        -    v v    v         i     i      i  
  rnd-1_family-        313 TNTTTTTGTTTT-ATTTGACAAACTTTACAGTTGAACTAAAAGACATCCA 361

  scaffold274|s      90407 GGTATGTACT 90416
                                     
  rnd-1_family-        362 GGTATGTACT 371

Matrix = 20p39g.matrix
Kimura (with divCpGMod) = 17.68
Transitions / transversions = 1.00 (27/27)
Gap_init rate = 0.18 (65 / 355), avg. gap size = 1.03 (67 / 65)

1025 19.22 3.66 12.43 scaffold274|size178918 90322 90731 (87834) rnd-1_family-449#Unknown 13 390 (54) m_b2615s001i8 91500

  scaffold274|s      90322 ATATTTATTTCTAGCTGTTTCAATTCTAATGTTGTTTCCTTTGTTTTTAT 90371
                            i        v    vi            i       vi           
  rnd-1_family-         13 ACATTTATTTGTAGCAATTTCAATTCTAACGTTGTTTGTTTTGTTTTTAT 62

  scaffold274|s      90372 TTCAAAAACGTTACAGTTGGACTAAGAGACAT--TCAGGTATGTACTGTG 90419
                           v                    vii    v   --          v  v  
  rnd-1_family-         63 ATCAAAAACGTTACAGTTGGAGCGAGAGCCATACTCAGGTATGTTCTTTG 112

  scaffold274|s      90420 GGTGTTGTGTCTGGACGGGGACATGGCTTCGTCTTGGTGGCAACTGTTGC 90469
                            i            -------i     -----------------------
  rnd-1_family-        113 GATGTTGTGTCTGG-------TATGGC----------------------- 132

  scaffold274|s      90470 TGTGGCTGCTTCATTGTGGGGTTGCTGTGGTTTTGGAGTGTCTGTCTGTT 90519
                           ----   v i ii  ---      v i             v    i    
  rnd-1_family-        133 ----GCTTCCTTGTT---GGGTTGGTATGGTTTTGGAGTGGCTGTTTGTT 175

  scaffold274|s      90520 GGCTTAGTAGTGCTTTTGCAGTGGCATCATTGTGGTATTGTTACGGCTTG 90569
                             v  v?     i   v        i ii-     v    iv        
  rnd-1_family-        176 GGGTTTNTAGTGTTTTGGCAGTGGCGTTG-TGTGGGATTGCGACGGCTTG 224

  scaffold274|s      90570 TACCTTTGTGTC-------------GCTTTGTGTTGGTGGAGATTGTTTG 90606
                            ivi  v i  i-------------    i  v    i  v  ---    
  rnd-1_family-        225 TGGTTTGGCGTTGGGTTTGCTCGCGGCTTCGTCTTGGCGGCGA---TTTG 271

  scaffold274|s      90607 TTGTGGTTTTGTTGTTTTGCGGTATCTGTTTCAATTCTAATGTTATTTGT 90656
                              -----i       v  vv   vv v          i i  ii  ?v 
  rnd-1_family-        272 TTG-----CTGTTGTTGTGGTGTAGGTTTTTCAATTCTGACGTCGTTNTT 316

  scaffold274|s      90657 TTTGTTCTTATTAAACAAACTGTACATTTGGACAAAAACACATCCTGGTA 90706
                                 -     vi       v    v   i  v    v      v    
  rnd-1_family-        317 TTTGTT-TTATTTGACAAACTTTACAGTTGAACTAAAAGACATCCAGGTA 365

  scaffold274|s      90707 TGTACTTTGGTTGAATTGGCATTTG 90731
                                   vv vv       i    
  rnd-1_family-        366 TGTACTTTTCTGTAATTGGCGTTTG 390

Matrix = 20p39g.matrix
Kimura (with divCpGMod) = 18.73
Transitions / transversions = 0.86 (32/37)
Gap_init rate = 0.12 (49 / 409), avg. gap size = 1.27 (62 / 49)


951 21.67 7.78 10.72 scaffold274|size178918 90205 90731 (87834) C rnd-1_family-80#Unknown (542) 1011 499 m_b2615s001i7 91501

  scaffold274|s      90205 TTGGCTTGTGCCGTTGTGTTGTGTCTGGTTGTTGCTCGTGGTTTCCTCGT 90254
                             i v       v i         ------ v   - i   i   v    
C rnd-1_family-       1011 TTAGGTTGTGCCTTCGTGTTGTGT------GGTGC-CATGGCTTCGTCGT 969

  scaffold274|s      90255 GCGTGGCGTCATCGTGCATGGCGTTGTTGT------------------GC 90286
                             i vi   ii ? --  i     i  i  ------------------  
C rnd-1_family-        968 GCATCACGTTGTNG--CACGGCGTCGTCGTCTTGTGCTCCATTTTGTCGC 921

  scaffold274|s      90287 ATGGCGTTGTTGTCGGGTCGTTGCTTTTG--------GTCTTAATATTTA 90328
                                  i  i  ivv  vv i       -------- iv  v i     
C rnd-1_family-        920 ATGGCGTCGTCGTTCCGTGCTCGCTTTTGTGTTGGAAGCGTTTACATTTA 871

  scaffold274|s      90329 TTTCTAGCTGTTTCAATTCTAATGTTGTTTCCTTTGTTTTTATTTCAAAA 90378
                              v    vi ?          i       vi           v    vi
C rnd-1_family-        870 TTTGTAGCAATNTCAATTCTAACGTTGTTTGTTTTGTTTTTATATCAACG 821

  scaffold274|s      90379 ACGTTACAGTTGGACTAAGAGACAT--TCAGGTATGTACTGTGGGTGTTG 90426
                                i        v i    v   --          v  v   i     
C rnd-1_family-        820 ACGTTGCAGTTGGAGTGAGAGCCATACTCAGGTATGTTCTTTGGATGTTG 771

  scaffold274|s      90427 TGTCTGGACGGGGACATGGCTTCGTCTTGGTGGCAACTGTTGCTGTGGCT 90476
                                  -------i     ---------------------------   
C rnd-1_family-        770 TGTCTGG-------TATGGC---------------------------GCT 755

  scaffold274|s      90477 GCTTCATTGTGGGGTTGCTGTGGTTTTGGAGTGTCTGTCTGTTGGCTTAG 90526
                           v i ii  ---      v i             v    i      v  ? 
C rnd-1_family-        754 TCCTTGTT---GGGTTGGTATGGTTTTGGAGTGGCTGTTTGTTGGGTTNG 708

  scaffold274|s      90527 TAGTGCTTTTGCAGTGGCATCATTGTGGTATTGTTACGGCTTGTACCTTT 90576
                                i   v        i iiv     v    iv         ivi  v
C rnd-1_family-        707 TAGTGTTTTGGCAGTGGCGTTGATGTGGGATTGCGACGGCTTGTGGTTTG 658

  scaffold274|s      90577 GTGTC-------------GCTTTGTGTTGGTGGAGATTGTTTGTTGTGGT 90613
                            i  i-------------    i  v  v    v  ---       ----
C rnd-1_family-        657 GCGTTGGGTTTGCTCACGGCTTCGTCTTCGTGGCGA---TTTGTTG---- 615

  scaffold274|s      90614 TTTGTTGTTTTGCGGTATCTGTTTCAATTCTAATGTTATTTGTTTTGTTC 90663
                           -i       v  vv   vv v          i i   i  ?v       -
C rnd-1_family-        614 -CTGTTGTTGTGGTGTAGGTTTTTCAATTCTGACGTTGTTNTTTTTGTT- 567

  scaffold274|s      90664 TTATTAAACAAACTGTACATTTGGACAAAAACACATCCTGGTATGTACTT 90713
                                vi       vi   v   i  v  i v      v      iv   
C rnd-1_family-        566 TTATTTGACAAACTTCACAGTTGAACCAAGAGACATCCAGGTATGCCCTT 517

  scaffold274|s      90714 TGGTTGAATTGGCATTTG 90731
                           ?vv vv      ii    
C rnd-1_family-        516 NTCTGTAATTGGTGTTTG 499

Matrix = 20p39g.matrix
Kimura (with divCpGMod) = 21.88
Transitions / transversions = 1.00 (51/51)
Gap_init rate = 0.11 (59 / 526), avg. gap size = 1.63 (96 / 59)

607 20.66 8.54 6.71 scaffold274|size178918 90507 90916 (87649) C rnd-1_family-310#Unknown (502) 534 118 m_b2615s001i9 91501

  scaffold274|s      90507 GTGTCTGTCTGTTGGCTTAGTAGTGCTTTTGCAGTGGCATCATTGTGGTA 90556
                              v    ivv       vv     v  v-        i         v 
C rnd-1_family-        534 GTGGCTGTTGTTTGGCTTTCTAGTGGTTA-GCAGTGGCGTCATTGTGGGA 486

  scaffold274|s      90557 TTGTTACGGCTTGTACCTTTGTGTCG-------------CTTTGTGTTGG 90593
                              i i        iv-       i -------------?  i  v    
C rnd-1_family-        485 TTGCTGCGGCTTGTGG-TTTGTGTTGGNTTTGCTCGTGGNTTCGTCTTGG 437

  scaffold274|s      90594 TGGAGATTGTTTGTTGTGGTTTTGTTGTTTTGCGGTATCTGTTTCAATTC 90643
                           i  vi   vv   v       v       ?  vv   v            
C rnd-1_family-        436 CGGCAATTTGTTGATGTGGTTATGTTGTTNTGGTGTAGCTGTTTCAATTC 387

  scaffold274|s      90644 TAATGTTATTTGTTTTGTTCTTATTAAACAAACTGTACATTTGGACAAAA 90693
                              ii? i  v     v  ----      -i   v    v   v  v   
C rnd-1_family-        386 TAACANTGTTGGTTTTTTT----TTAAAC-GACTTTACAGTTGCACTAAA 342

  scaffold274|s      90694 ACACATC---CTGGTATGTACTT--------TGGTTGAATTGGCATTTGC 90732
                            vv    ---i     -  iv  --------i    v-i   vv  i i 
C rnd-1_family-        341 AGCCATCATGTTGGTA-GTGATTGATGCAAGCGGTTT-GTTGTGATCTAC 294

  scaffold274|s      90733 TTTTGTCATCT----TTTTGAATTGGAGGGCATGCTGTTGGTTATTT--- 90775
                           v     vi i ----    iv ? i  v      ---------    ---
C rnd-1_family-        293 ATTTGTGGTTTGGCGTTTTATANTAGACGGCATG---------ATTTCCA 253

  scaffold274|s      90776 GACAAATGCAACAATTTGAATAGTGCACAGTCACTTGCTTGAATTGGCAG 90825
                            v v?   --       v  i i i    v   v   v v        v 
C rnd-1_family-        252 GTCTNATG--ACAATTTCAACAATACACACTCAGTTGGTGGAATTGGCTG 205

  scaffold274|s      90826 CAACATTGTTAGGTTGCTGTGGTTTCAGGGGTGGCTTTCTGTTGGGTTAG 90875
                            v        -     -  v i  v           v v         i 
C rnd-1_family-        204 CCACATTGTT-GGTTG-TGAGATTACAGGGGTGGCTGTGTGTTGGGTTGG 157

  scaffold274|s      90876 TAGTTCATTGTGGTGT----TGCTATGGCTGGTGCCTTTGTGTTG 90916
                              ----         ----  i -     -   v   ii     
C rnd-1_family-        156 TAG----TTGTGGTGTCTTGTGTT-TGGCT-GTGGCTTCATGTTG 118

Matrix = 20p39g.matrix
Kimura (with divCpGMod) = 22.94
Transitions / transversions = 0.65 (31/48)
Gap_init rate = 0.08 (34 / 409), avg. gap size = 1.85 (63 / 34)

298 20.37 16.58 2.83 scaffold274|size178918 90831 91017 (87548) C rnd-1_family-310#Unknown (147) 889 678 m_b2615s001i10 91501

  scaffold274|s      90831 TTGTTAGGTTGCTGTGGTTTCAGGGGTGGCTTTCTGTTGGGTTAG-TAGT 90879
                                i     v iiv    i-  i      v i   v  ---  - i i
C rnd-1_family-        889 TTGTTGGGTTGGTACCGTTTT-GGAGTGGCTGTTTGTGGG---AGATGGC 844

  scaffold274|s      90880 TCATTG-TGGTG---TTGCT-ATGGCTGGTGCCTTTGTG-----TTGTGT 90919
                             i i -   i ---     - i    v-  i   i   -----    vv
C rnd-1_family-        843 TCGTCGNTGGCGGGTTTGCTCACGGCTT-TGTCTTCGTGGCGATTTGTTG 795

  scaffold274|s      90920 CTGT-ATTGT-----------TTCAATT--------GTTTGTTTCGTTTT 90949
                               -i    -----------       --------   ?v   i     
C rnd-1_family-        794 CTGTTGTTGTGGTGTGGGTTTTTCAATTCTGACGTTGTTNTTTTTGTTTT 745

  scaffold274|s      90950 TATTTGACAAACTTCACACTTAGACCAAAACACATCTAGGTATGTACTTT 90999
                           -                 v  ii     i v     i       i    ?
C rnd-1_family-        744 -ATTTGACAAACTTCACAGTTGAACCAAGAGACATCCAGGTATGCACTTN 696

  scaffold274|s      91000 GGTAGAATTGGCATTTGT 91017
                           vv iv      ii     
C rnd-1_family-        695 TCTGTAATTGGTGTTTGT 678

Matrix = 20p39g.matrix
Kimura (with divCpGMod) = 21.08
Transitions / transversions = 1.85 (24/13)
Gap_init rate = 0.08 (14 / 186), avg. gap size = 2.64 (37 / 14)

333 12.17 10.71 2.20 scaffold274|size178918 90912 90995 (87570) C rnd-1_family-744#Unknown (17) 92 2 m_b2615s001i12 91501

  scaffold274|s      90912 TGTTGTGTCTGTA-TTGTTTCAATT--------GTTTGTTTCGTTTTTAT 90952
                                  v-    -i          --------   ?    i     -  
C rnd-1_family-         92 TGTTGTGG-TGTAGCTGTTTCAATTCTGACGTTGTTNGTTTTGTTTT-AT 45

  scaffold274|s      90953 TTGACAAACTTCACACTTAGACCAAAACACATCTAGGTATGTA 90995
                                      i   v  ii  i    v     i         
C rnd-1_family-         44 TTGACAAACTTTACAGTTGAACTAAAAGACATCCAGGTATGTA 2

Matrix = 20p39g.matrix
Kimura (with divCpGMod) = 13.70
Transitions / transversions = 2.33 (7/3)
Gap_init rate = 0.05 (4 / 83), avg. gap size = 2.75 (11 / 4)

382 19.28 0.00 1.20 scaffold274|size178918 90934 91017 (87548) C rnd-1_family-595#Unknown (47) 274 192 m_b2615s001i13 91501

  scaffold274|s      90934 TTGTTTGTTTCGTTTTTATTTGACAAACTTCACACTTAGACCAAAACACA 90983
                            i    v   i     -             i   v  ii  i    v   
C rnd-1_family-        274 TCGTTTTTTTTGTTTT-ATTTGACAAACTTTACAGTTGAACTAAAAGACA 226

  scaffold274|s      90984 TCTAGGTATGTACTTTGGTAGAATTGGCATTTGT 91017
                             i             vv ivi      i     
C rnd-1_family-        225 TCCAGGTATGTACTTTTCTGTGATTGGCGTTTGT 192

Matrix = 20p39g.matrix
Kimura (with divCpGMod) = 19.63
Transitions / transversions = 1.67 (10/6)
Gap_init rate = 0.01 (1 / 83), avg. gap size = 1.00 (1 / 1)


269 22.76 8.50 3.33 scaffold274|size178918 90912 91111 (87454) rnd-1_family-254#Unknown 18 227 (145) m_b2615s001i11 91502

  scaffold274|s      90912 TGTTGTGTCTGTA-TTGTTTCAATTGT----TTGTTTCGTTTTTATTTGA 90956
                               ?  v-    -i          v ----     v-      --    
  rnd-1_family-         18 TGTTNTGG-TGTAGCTGTTTCAATTCTAACATTGTTG-GTTTTT--TTGA 63

  scaffold274|s      90957 CAAACTTCACACTTAGACCAAAACACATCTAGGTATGTACTTTGGTAGAA 91006
                           vvi    i   v  i?  i    v     ?    i    v      ivi 
  rnd-1_family-         64 ACGACTTTACAGTTGNACTAAAAGACATCNAGGTGTGTAGTTTGGTGTGA 113

  scaffold274|s      91007 TTGGCATTTGTTGTCGTCATCTTTTTGAAGTGTAGGGAATTTTGTTCTGT 91056
                            ivi       v  -- iiv v     v   iv v  v  vv v   v  
  rnd-1_family-        114 TCTACATTTGTGGT--TTGGCGTTTTGTAGTAGACGGCATGATTTTCAGT 161

  scaffold274|s      91057 TTT-TGATGAATACAACAAT-----CTGAGC------AATTGGCGGCGAC 91094
                           i ?-   ii v v       -----? v  i------       v  ?  
  rnd-1_family-        162 CTNATGACAATTTCAACAATACACANTCAGTTGGTGGAATTGGCTGCNAC 211

  scaffold274|s      91095 ATTGTTAGGTTTCTGTG 91111
                                 -    v v   
  rnd-1_family-        212 ATTGTT-GGTTGCAGTG 227

Matrix = 20p39g.matrix
Kimura (with divCpGMod) = 27.55
Transitions / transversions = 0.63 (17/27)
Gap_init rate = 0.06 (12 / 199), avg. gap size = 2.00 (24 / 12)


240 19.70 0.00 3.28 scaffold274|size178918 91082 91144 (87421) rnd-1_family-254#Unknown 279 339 (33) m_b2615s001i14 91503

  scaffold274|s      91082 AATTGGCGGCGACATTGTTAGGTTTCTGTGGTTTCAAGGGTGGCTATATG 91131
                                  v  ?        i --  v  v i  v  i        i i  
  rnd-1_family-        279 AATTGGCTGCNACATTGTTGG--TTGTGAGATTACAGGGGTGGCTGTGTG 326

  scaffold274|s      91132 TTGGCCTAGTAGT 91144
                               vi i     
  rnd-1_family-        327 TTGGGTTGGTAGT 339

Matrix = 20p39g.matrix
Kimura (with divCpGMod) = 23.60
Transitions / transversions = 1.40 (7/5)
Gap_init rate = 0.03 (2 / 62), avg. gap size = 1.00 (2 / 2)


243 17.97 3.31 12.61 scaffold274|size178918 91396 91516 (87049) rnd-1_family-471#Unknown 223 333 (2650) m_b2615s001i15 91504

  scaffold274|s      91396 TCATGACAATTTGAACAATGCACAGTTCGGCATTCAGGCTTGGTTGAATT 91445
                            ?          v      i  --------  i    --     v     
  rnd-1_family-        223 TNATGACAATTTCAACAATACA--------CACTCAG--TTGGTGGAATT 262

  scaffold274|s      91446 GGTGGCTAGATTGCTGGGTTTTTGTG-GGTT-CAGAGTTGGTCGTCTGTT 91493
                             iv  i v    i   ----     - i  -   i v   ii  v    
  rnd-1_family-        263 GGCTGCCACATTGTTGG----TTGTGAGATTACAGGGGTGGCTGTGTGTT 308

  scaffold274|s      91494 TGGATGGTAGT--TTGTTTCTTGTG 91516
                           v  v       -- v  v       
  rnd-1_family-        309 GGGTTGGTAGTTGTGGTGTCTTGTG 333

Matrix = 20p39g.matrix
Kimura (with divCpGMod) = 20.56
Transitions / transversions = 0.90 (9/10)
Gap_init rate = 0.14 (17 / 120), avg. gap size = 1.06 (18 / 17)


16547 21.56 2.25 4.17 scaffold274|size178918 92520 97578 (80987) C rnd-1_family-173#Unknown (581) 6631 1666 m_b2615s001i16 91505

  scaffold274|s      92520 CAGGAAGAGTTGTATGTTTT-TGCTGCTGATAGCATTGTTGACACCAGGG 92568
                             v   v    v ? i    -   ----          --- i  i-   
C rnd-1_family-       6631 CACGAACAGTTTTNTATTTTGTGC----GATAGCATTG---ATACT-GGG 6590

  scaffold274|s      92569 GTTGTAGCTTTGTGTCTGACAGTGGTTGTGACTTTTTTGATTGAGGTTTT 92618
                               i          -----------     i   v v    i i-  vi
C rnd-1_family-       6589 GTTGCAGCTTTGTGT-----------TGTGATTTTGTGGATTAAA-TTAC 6552

  scaffold274|s      92619 TTGAA----AGGAGCCTTTCTTTGGATTGTACCTCATTTTCATTATTACC 92664
                               i---- v  --  v v i? i   ii i     iv  i     ii 
C rnd-1_family-       6551 TTGAGTCATATGA--CTGTGTCNGAATTACATCTCATCATCGTTATTGTC 6504

  scaffold274|s      92665 ACATTAATTTGCCAGACAAACATGAATCCAGATATCAGCGATAATGCTTC 92714
                             v   i  --    v i            i  viv ii  vi vi  i 
C rnd-1_family-       6503 ACTTTAGTT--CCAGTCGAACATGAATCCAAATTCGAATGAAGAGACTCC 6456

  scaffold274|s      92715 TACTGCTGCAGCAATGGGTGATGACCGTACAGAAACCTCAGATGTATGTA 92764
                           iv       v    iv        ?         v v  i      v   
C rnd-1_family-       6455 CTCTGCTGCTGCAACCGGTGATGANCGTACAGAACCGTCGGATGTAAGTA 6406

  scaffold274|s      92765 TGTTCAAAACAGTATTTTTTTAATCAGAGGTTTTGTTCTCATTGTAT--A 92812
                           i   v v vi   v v      v   vi    i      i     i -- 
C rnd-1_family-       6405 CGTTGACATTAGTTTATTTTTATTCATGGGTTCTGTTCTTATTGTGTCAA 6356

  scaffold274|s      92813 AAATATATTTAGGTTGCTGGGAAGGGGACCAGTATTACTGCTACATTTTC 92862
                                          v ------i i       i  ii i  i ?  v  
C rnd-1_family-       6355 AAATATATTTAGGTTCC------AGAGACCAGTGTTGTTACTGCNTTGTC 6312

  scaffold274|s      92863 TGCTTGAGAAATGGATGTAGATTTACAAGTGCATTGTTTTTTTGTCGTGA 92912
                               ii        i     i i v       vv i    v  ----  i
C rnd-1_family-       6311 TGCTCAAGAAATGGGTGTAGGTCTTCAAGTGCCGTATTTTGTT----TGG 6266

  scaffold274|s      92913 GCTCTAAGTTACTGACTTGTCTTTTTTTGTACTGTTATTTCAGGTCTTAT 92962
                              i vv         vv  v      ---         i      i  i
C rnd-1_family-       6265 GCTTTTCGTTACTGACAAGTGTTTTTT---ACTGTTATTCCAGGTCCTAC 6219

  scaffold274|s      92963 G-ACTATGCTGTCCATGTTCACCTCGTTTTGTCTTCCAATCAGTGTGGAT 93011
                            -           i?       i          v   i        v  v
C rnd-1_family-       6218 GGACTATGCTGTCTNTGTTCACTTCGTTTTGTCGTCCGATCAGTGTTGAG 6169

  scaffold274|s      93012 ATTGATGACGAGA----TCCTCATTCCATTAACATCAACATAAAACAATC 93057
                           ii           ----  ii iv  v  i     i        i     
C rnd-1_family-       6168 GCTGATGACGAGAAGGATCTCCGATCGATCAACATTAACATAAAGCAATC 6119

  scaffold274|s      93058 CCCTGATCTTCCTGAAATGAGTAATCTGTCTTCAGTTAGTGGTTCTGCTG 93107
                            v     v ?           i           v     i          
C rnd-1_family-       6118 CACTGATGTNCCTGAAATGAGCAATCTGTCTTCCGTTAGCGGTTCTGCTG 6069

  scaffold274|s      93108 TGATAGTGAGTCAGTTGAATAAAATGGAGGCAGTGATGAATCAGACAATG 93157
                           i i      i         ii    v    --------------------
C rnd-1_family-       6068 CGGTAGTGAATCAGTTGAACGAAATCGAGG-------------------- 6039

  scaffold274|s      93158 GTGGTTCTGTCAGAAATCAACCAGTTGATCAAGGCATTAGCCAGTGTTCC 93207
                              - vi    i     v  i    i v v           iv   i   
C rnd-1_family-       6038 GTG-TGTTGTCGGAAATGAATCAGTCGTTGAAGGCATTAGCTTGTGCTCC 5990

  scaffold274|s      93208 TACTATGATGTCGCCCCTACAGTTGCAGGGAAAATATCCAGGGCTATCAA 93257
                              iii    v v  vi iv       v?i v ii  i i vii i   i
C rnd-1_family-       5989 TACCGCGATGACTCCATTGAAGTTGCACNAACAGCATTCGGCATTGTCAG 5940

  scaffold274|s      93258 CAAGGTCTGAAAGGAGTTTG--GATGATGTAGAGTGGCTAATCCTCAGA- 93304
                           ii        ?--       --       v    vvii  ----     -
C rnd-1_family-       5939 TGAGGTCTGAN--GAGTTTGCAGATGATGGAGAGGTATTA----TCAGAG 5896

  scaffold274|s      93305 ----AATCTGATTATTTTGTGGAGATTCAA-GTTTCAATCCCTGGTGGCA 93349
                           ----    v    v      ?i  -   i -  ii  iii    i     
C rnd-1_family-       5895 AGGAAATCGGATTTTTTTGTNAAG-TTCGACGTCCCAGCTCCTGATGGCA 5847

  scaffold274|s      93350 CAGTGATGCCCTGTAAGGTTCTACCACCGAAACACTTTCTCATGTACTTT 93399
                            i vvi ii v viv v                 i   v ??ii vi  i
C rnd-1_family-       5846 CGGATGTATCGTTCTACGTTCTACCACCGAAACATTTTATNNCATTTTTC 5797

  scaffold274|s      93400 GGA---AAAGCGGGCAGGCAGCATGAAAAGAAAAGGTATTTCTACAGATC 93446
                              ---     iiviv      ?          -   v v  i  v    
C rnd-1_family-       5796 GGAGGGAAAGCAACTCGGCAGCNTGAAAAGAAA-GGTTTATCCACTGATC 5748

  scaffold274|s      93447 TGTTGAAACTCCTGCTTGTGTGTGCGTGGAACACTTTCGCTAATGAAAGT 93496
                           i      i  ?          ??  v     v       i          
C rnd-1_family-       5747 CGTTGAAGCTNCTGCTTGTGTNNGCTTGGAAGACTTTCGTTAATGAAAGT 5698

  scaffold274|s      93497 GATAGAGTCATCGTTCCTGTGTTCTTGGAGTGGGAGACTGATGCAACAAA 93546
                             iv    i   v i  ?   v v           i  ?           
C rnd-1_family-       5697 GACCGAGTTATCCTCCCNGTGGTGTTGGAGTGGGAAACNGATGCAACAAA 5648

  scaffold274|s      93547 AGATGTTACAGATTTTGAGGAATACTGGAAGGAACATGTTT-TGTTGTGG 93595
                             ii   i v       i i  iv?   v    i  v  iv-  i?-   
C rnd-1_family-       5647 AGGCGTTGCTGATTTTGGGAAACTNTGGCAGGAGCAAGTCGATGCN-TGG 5599

  scaffold274|s      93596 TGTCCTGATAAGGACGGTCCCAAAGGCAAATATAGTGCACTGGCAATTGC 93645
                                ? v i  i  ? vi   vi              v  i     i i
C rnd-1_family-       5598 TGTCCNGTTGAGAACNGGTCCACGGGCAAATATAGTGCCCTAGCAATCGT 5549

  scaffold274|s      93646 ATATACAGGTCCTGGGCCCATTCTTTTTGTTTTTTCTTATGACTATGGGA 93695
                           vvv   ii  i v     i?          i     v       v   ii
C rnd-1_family-       5548 CGCTACGAGTTCAGGGCCTNTTCTTTTTGTCTTTTCGTATGACTTTGGAG 5499

  scaffold274|s      93696 A---GGAT-TGTTCCATGGTTGAACCCAAGCTGACTGCATACGTTTCTGA 93741
                            ---i  i-i   v- i   ?     ? v         ?  i  v  i  
C rnd-1_family-       5498 ATGCAGACACGTTG-ACGGTNGAACCNATGCTGACTGCNTATGTGTCCGA 5450

  scaffold274|s      93742 TAAGAAAGTTATTCCAGCAATGTTTCCTTGGTCATCCCTTGGGTCAGTGT 93791
                           v i     iii    v?   v          v ?       vi  i  v 
C rnd-1_family-       5449 AAGGAAAGCCGTTCCTNCAAAGTTTCCTTGGACNTCCCTTGCATCGGTTT 5400

  scaffold274|s      93792 TTATGGATTTGCTGTTAGTTGGAGAAAGCAATGA-AGCTTTGATGTCATT 93840
                            i                 i ii  v       v-i  vii  v  -i i
C rnd-1_family-       5399 TCATGGATTTGCTGTTAGTCGAGGACAGCAATGTTGGCGCCGAGGT-GTC 5351

  scaffold274|s      93841 GACATACATTACAAA-ACTGTTGGATTACTCGATCAACCTCCTCCTACGA 93889
                           vv   i  v?  i i-  v    v ??v  i  v   i  v i?v iv  
C rnd-1_family-       5350 TCCATGCAANACGAGGACGGTTGCANNTCTTGAGCAATCTGCCNGTGAGA 5301

  scaffold274|s      93890 AATCGTTGCTTTCGTCATTGTTTCCAATCCATGACAATGATTTTCAGGTA 93939
                            iv?viv ?    ?vvv     i     vv v  ii ?        vi v
C rnd-1_family-       5300 AGANTCAGNTTTCNGACTTGTTCCCAATGAAGGATGANGATTTTCATATT 5251

  scaffold274|s      93940 ACTTTGCCAAAAGAGAATTGGAAGGTCGACGATTAATCTATTGCTGTTTT 93989
                                     iv  v v     i  i?i       v  vv          
C rnd-1_family-       5250 ACTTTGCCAAGCGACACTTGGAGGGCNAACGATTATTCGCTTGCTGTTTT 5201

  scaffold274|s      93990 TGATGTCGTGACCTTTTGTTCAAAGAATTTGACTGGCAAT-TGAATCTAT 94038
                             iv  i  i v  v   i  v  i   v v  i  v iv-   ivv  i
C rnd-1_family-       5200 TGGAGTTGTAAGCTATTGCTCCAAAAATGTTACCGGAAGGATGAGAGTAC 5151

  scaffold274|s      94039 CGGCCATGAATATGTTCATTGATTTGGCAAAGAAATTGAGAAGTGCTTTG 94088
                            v i         v  iv vi      ?ii    v    v?iii  vv  
C rnd-1_family-       5150 CTGTCATGAATATTTTTTTGAATTTGGNGGAGAATTTGACNGACGCAATG 5101

  scaffold274|s      94089 GGTGCCGATGTTTCTACATTTAGACTTGCAATTTGCGAAGTATTGTGGGA 94138
                            v   v     ?i v  i      vv          ?ii           
C rnd-1_family-       5100 GCTGCGGATGTNCCAACGTTTAGAAATGCAATTTGCNGGGTATTGTGGGA 5051

  scaffold274|s      94139 TGCATTTTTGAAGTTGGTTACAACAAACTTAGCAAAGCTCTATTGAATTC 94188
                             ii              v  v  i  vviv    v    vi--  i ? 
C rnd-1_family-       5050 TGTGTTTTTGAAGTTGGTGACTACGAAGGCTGCAACGCTCAG--GAGTNC 5003

  scaffold274|s      94189 TGGATCTGGGGATGAGTTGGAGGATTCTTATGATGAGAAGGAAATTATTC 94238
                             vv           v        vvv?           i?v i  v v 
C rnd-1_family-       5002 TGTTTCTGGGGATGATTTGGAGGAAGGNTATGATGAGAAANCAGTTTTAC 4953

  scaffold274|s      94239 AACAATTTCAAGATGAAATGAAGGCTTCCTTTGGGGAATGTGATGGTGAG 94288
                             vii   v          vi ?  ?  v     i i v i         
C rnd-1_family-       4952 AAGGGTTTAAAGATGAAATCGANGCNTCGTTTGGAGGAAGCGATGGTGAG 4903

  scaffold274|s      94289 TAGAGTGTCAAAAAACGTTTATATTTCCATATCAATAT--TATTT--ATT 94334
                            v vv   i?v    ivi vv     i   v i v ii--     --  v
C rnd-1_family-       4902 TCGTTTGTTNCAAAATTCTGTTATTTTCATCTTATTGCGGTATTTCAATG 4853

  scaffold274|s      94335 TTTTTCCTTTGATGTTCCTCTCAGGCAGTAAATTGGTTGAG-AGTGT--G 94381
                             v  vv  vi  -  v  -----i  i vi i --  v  -   v -- 
C rnd-1_family-       4852 TTATTAATTGAAT-TTGCT-----ACAATTGACT--TTCAGTAGTTTCCG 4811

  scaffold274|s      94382 AGGAAAAGGCATGCTGATACTACCGATGACACCGGTCTTGCCAAAT-GTT 94430
                            i   i  i ii      i  i ?    ii  ----------    -   
C rnd-1_family-       4810 AAGAAGAGACGCGCTGATGCTGCNGATGGTAC----------AAATAGTT 4771

  scaffold274|s      94431 CCAAAGCGCCAAAAGTGAC-------ATCCACTGTGGCTTATGCAGCTTG 94473
                            v   i----     vi  -------   i   vi   v        ii 
C rnd-1_family-       4770 CAAAAA----AAAAGAAACGGTTTTCATCTACTTCGGCGTATGCAGCCCG 4725

  scaffold274|s      94474 TAAGTGAAGCATTGTATCTGGTAGAAAAGAGTTTTGATGTTGA-TTCTAA 94522
                                  i         -   v   ??    i         v -      
C rnd-1_family-       4724 TAAGTGAGGCATTGTAT-TGGGAGANNAGAGCTTTGATGTTTACTTCTAA 4676

  scaffold274|s      94523 TATGTTG-ATGACGTCAGAACTTCTTGAGATATCAAGGAAACTTGCTGAA 94571
                           ?i -   -    i i      i   i    i   i     i?    ?  i
C rnd-1_family-       4675 NGT-TTGCATGATGCCAGAACCTCTCGAGACATCGAGGAAGNTTGCNGAG 4627

  scaffold274|s      94572 TCATCCAGTGACATGGTTCAGGGTGAGCCTCATAGTGATGTCACTGTCGT 94621
                                i  i  v vv             ?  i    ?    i  i  vi 
C rnd-1_family-       4626 TCATCTAGCGAAAACGTTCAGGGTGAGCNTCGTAGTNATGTTACCGTGAT 4577

  scaffold274|s      94622 AAATTAACGTGTCATTTATTAACATTTCTTCAGTTTCTGGTAATTGCTTA 94671
                                                   v  i v          iv i     i
C rnd-1_family-       4576 AAATTAACGTGTCATTTATTAACAATTTTGCAGTTTCTGGCCACTGCTTG 4527

  scaffold274|s      94672 TTTCTGGGAATGTGGTATGTTTGGTCAGATTACATGGGTAACTTGAGTAG 94721
                              v i           i   ?i?     ?    vi  i ? i   ?  i
C rnd-1_family-       4526 TTTATAGGAATGTGGTACGTTNANTCAGANTACAGAGGCANCCTGANTAA 4477

  scaffold274|s      94722 TGTGGGACATTTCGATGAGGCTAGGATATGGATCTTAGAAGACTGATTCA 94771
                           ?v   v   ?  i           ii v     i  i      iii  iv
C rnd-1_family-       4476 NTTGGCACANTTTGATGAGGCTAGAGTTTGGATTTTGGAAGACCAGTTTC 4427

  scaffold274|s      94772 AGCACATCAGTGTCATCACAGCCAAGGAAGGAAAGATTATGGCTGGTAAA 94821
                           v v ii i  i              i   ?v        i vv    i v
C rnd-1_family-       4426 CGAATGTTAGCGTCATCACAGCCAAAGAANCAAAGATTACGTGTGGTGAC 4377

  scaffold274|s      94822 GATGAAGATGCATTTTGCTGTGCAGGGCGCCATGCCAAATGTATGCAGGG 94871
                                            ii   v     ii          i i  vvi  
C rnd-1_family-       4376 GATGAAGATGCATTTTGTCGTGGAGGGCATCATGCCAAATATGTGACAGG 4327

  scaffold274|s      94872 GAAAAGAGGAAATTTTATTTCACAACTGCAGACGCTTCATTCATTTTCAA 94921
                                    ii        i?      vv  ?v     v v ? ?i    
C rnd-1_family-       4326 GAAAAGAGGGGATTTTATTCNACAACTCAAGNGGCTTCTTGCNTNCTCAA 4277

  scaffold274|s      94922 GTTTTCCAATGCATCAGGTATGAAATGAATATTAACTTG-TATGTTGTTC 94970
                           i  ?  ?               v?       v ?-    -   i   v i
C rnd-1_family-       4276 ATTNTCNAATGCATCAGGTATGTNATGAATAATN-CTTGATATATTGGTT 4228

  scaffold274|s      94971 TTTTGATGTGTAGAA----TATGTTTCTTA--ACAATTG----TTGTTAG 95010
                               ?      vi  ----     i   i --?v v   ----    ?  
C rnd-1_family-       4227 TTTTNATGTGTCAAAAATGTATGTCTCTCATTNGATTTGNCATTTGTNAG 4178

  scaffold274|s      95011 ATTGAGATTAATCCAACAGATACACAATCGCAAAAAAACACCTCCAATTT 95060
                                 v  i    i i   --v   i iv    v i             
C rnd-1_family-       4177 ATTGAGCTTGATCCGATAGA--AACAGTTTCAAACAGACACCTCCAATTT 4130

  scaffold274|s      95061 CCAGAAATGCGCAAT---------CACAATTTTTT-----------GCAT 95090
                                          --------- iii    v? -----------   i
C rnd-1_family-       4129 CCAGAAATGCGCAATTTCTTCGAACGTGATTTANTNGCTATGTTACGCAC 4080

  scaffold274|s      95091 GAAGAAAATCTACATGGGAAACTTTGACTTGTATCAATTTGTTGAAGGCA 95140
                             i               ??             ivivv          vi
C rnd-1_family-       4079 GAGGAAAATCTACATGGGNNACTTTGACTTGTACGGCGTTGTTGAAGGAG 4030

  scaffold274|s      95141 TCTTCCATTTTTCACAGCAGTCACAACATGCCTGTTACAGCAGTGGATCG 95190
                            i  v    v    vv        i      i       v?        v
C rnd-1_family-       4029 TTTTGCATTGTTCAACGCAGTCACGACATGCTTGTTACACNAGTGGATCT 3980

  scaffold274|s      95191 GCTAGTATCTATGTGCCATGGAATACTGCAAATGCTGCTGCAGTTACATT 95240
                                i           ?           v           v  i     
C rnd-1_family-       3979 GCTAGCATCTATGTGCCNTGGAATACTGCTAATGCTGCTGCTGTCACATT 3930

  scaffold274|s      95241 GTCCCTTGAGACCTTATCACAAATT-TTTGCTATTTATCCACTTTCTTCA 95289
                             v   vi    v  i  -   i ?-     ?     i  i  ?     v
C rnd-1_family-       3929 GTGCCTGAAGACATTGTC-CAAGTNCTTTGCNATTTACCCGCTNTCTTCC 3881

  scaffold274|s      95290 TGTTCTATGAAGCACAGCATTCTACTAGAAGTGTCAACAAAAGCAAACTC 95339
                           v    v                    ??       i v          v?
C rnd-1_family-       3880 AGTTCGATGAAGCACAGCATTCTACTNNAAGTGTCGAAAAAAGCAAACGN 3831

  scaffold274|s      95340 GATACAAAATCACCATCAGTTTGAGATGTTTAGTCCTCCAATGCAGAAGT 95389
                           v  v      i    iv ?  iiv        v   v   ?i       i
C rnd-1_family-       3830 CATTCAAAATTACCACGANTTCATGATGTTTACTCCGCCANCGCAGAAGC 3781

  scaffold274|s      95390 GTATCGAAAATGAAATTTCAAGACATGATACAAATTTGAGT-GTACTCCA 95438
                            ?     i  i           ii       i         -  v i  i
C rnd-1_family-       3780 GNATCGAGAACGAAATTTCAAGGTATGATACGAATTTGAGTTGTCCCCCG 3731

  scaffold274|s      95439 GAAGTAGTTTATTCCCTTCATCTCTTGGACAATAAGTTTGGATTGAAAAA 95488
                            ?          v v                i  v  ?   i     i  
C rnd-1_family-       3730 GNAGTAGTTTATGCGCTTCATCTCTTGGACAGTACGTNTGGGTTGAAGAA 3681

  scaffold274|s      95489 CATTGATTATGTATGCTTGAAAGTTCTTGGTTGCCATCATGAAGATTATA 95538
                                          i        i  ?             ?v    v  
C rnd-1_family-       3680 CATTGATTATGTATGTTTGAAAGTCCTNGGTTGCCATCATGNCGATTTTA 3631

  scaffold274|s      95539 AAGATAGTTTGCTACTGGATGGGTTTGGGATAACAGTGGGTGGATTTTTC 95588
                            vi   v ?   i v vi?   v        i     v            
C rnd-1_family-       3630 ATAATACTNTGCCAGTCANTGGTTTTGGGATGACAGTTGGTGGATTTTTC 3581

  scaffold274|s      95589 TTTCCTTGTTTGGAAAAGCACTCTGACAATAAACATCCTGATGGAAAAGT 95638
                             i  iv       i     v ii    i?   -----------------
C rnd-1_family-       3580 TTCCCCAGTTTGGAGAAGCAATTCGACAGNAAA----------------- 3548

  scaffold274|s      95639 ACAAGTGCAATTTTCTTGCCATGATAGACGATCATTTGATTCTAATTCGG 95688
                           ------   -----     -       ivivi         iv   vvv 
C rnd-1_family-       3547 ------GCA-----CTTGC-ATGATAGGAATCCATTTGATTTGAATGATG 3510

  scaffold274|s      95689 AGAGTGATGAGAACGGCCGAGGTGATGTGAATCCA---TTTATTGATGTG 95735
                              v   v  vi  ?  v  i i   v     i  ---   ivi    --
C rnd-1_family-       3509 AGACTGAAGACGACNGCGGAAGCGATTTGAATTCAAAATTTGACGATG-- 3462

  scaffold274|s      95736 GAAGCAATTGGTGTAGATGAATTAAGTTCGGAGTCGGAGGAAATAGTTG- 95784
                           -i  vi   iivv v    i  ii     v            i      -
C rnd-1_family-       3461 -GAGAGATTAAACTTGATGGATCGAGTTCTGAGTCGGAGGAAGTAGTTGC 3413

  scaffold274|s      95785 TTAGGAGACGGTCACGCAAACAGAATGATATGACTAGTTTTTTTGAATCT 95834
                               i   vi         v v      vv vi i               
C rnd-1_family-       3412 TTAGAAGAAAGTCACGCAATCCGAATGAGTTTGCCAGTTTTTTTGAATCT 3363

  scaffold274|s      95835 GAATCTAGTGATGATGAATCTGAATCGAGTGAGGTGGAACGTTCTGGAAA 95884
                           ---   ?v   ------         i  -i     --    ---  ii 
C rnd-1_family-       3362 ---TCTNTTGA------ATCTGAATCAAG-AAGGTG--ACGT---GGGGA 3328

  scaffold274|s      95885 ATCA----TCTAAAGATCTGACTACCTCAGACAGTGCTTATTCTCCAGGT 95930
                           i   ----   i  ii  ii v   v  v  ii viv             
C rnd-1_family-       3327 GTCAGTCTTCTGAAAGTCCAAGTACGTCTGATGGGAATTATTCTCCAGGT 3278

  scaffold274|s      95931 CAGCAGTCTTTTGACCAGAGACCCAACTTACAAGAA-CTGATGTTGACCA 95979
                                     ivi          v  i  vv v   -        i  v 
C rnd-1_family-       3277 CAGCAGTCTTCGAACCAGAGACCAAATTTTGATGAATCTGATGTTAACGA 3228

  scaffold274|s      95980 TTCTTCGACTGGGGATGATGC-TAGTGCTTCTTAGCAGTTATCGGACAAT 96028
                                 iv    i        - v  -    vv v  i i      v   
C rnd-1_family-       3227 TTCTTCACCTGGAGATGATGCGTCGT-CTTCAGACCAATCATCGGAAAAT 3179

  scaffold274|s      96029 GACGAAATAATGAATCCCAATCAAATTGGGCACATTGGAAACAATCAAGC 96078
                            iv      ?       ivv  v i   ------i ---      v i  
C rnd-1_family-       3178 GGGGAAATANTGAATCCTCCTCCAGTTG------CT---AACAATGAGGC 3138

  scaffold274|s      96079 TTTGGATGAAGATATTGAAATCATGCCTGTGATTATAGTGATGATGATGG 96128
                           vvv      v  ii       i   v v     i --    i        
C rnd-1_family-       3137 GGAGGATGATGACGTTGAAATTATGGCGGTGATCA--GTGACGATGATGG 3090

  scaffold274|s      96129 TATGTAGTGTGGAAGTTTAAATTGTTTTCATAGAGCATTATAACATGAAA 96178
                                     vvvi      -    ?  ii          --   v    
C rnd-1_family-       3089 TATGTAGTGTTTTGGTTTAA-TTGTNTTTGTAGAGCATTA--ACAGGAAA 3043

  scaffold274|s      96179 TGAAAATTTCTTATCCTTTGTATAGTTTGTCCAGCTTGTTGTGGTCCTAC 96228
                                    v  i  iii   v        v    v         i    
C rnd-1_family-       3042 TGAAAATTTGTTGTCTCCTGTTTAGTTTGTACAGCATGTTGTGGTTCTAC 2993

  scaffold274|s      96229 TATCAATTATATTGATGAATCATGTGGCAATGATGATCAAAAAGTATGGT 96278
                            ? ? v    i              v     v         i       v
C rnd-1_family-       2992 TNTNATTTATGTTGATGAATCATGTTGCAATCATGATCAAAGAGTATGGA 2943

  scaffold274|s      96279 TCAATCATTTACAACAAGTACGAGATCAACCAGGGTACAAATTATTATCA 96328
                                            i v   iv      i  i              i
C rnd-1_family-       2942 TCAATCATTTACAACAAATTCGAATTCAACCGGGATACAAATTATTATCG 2893

  scaffold274|s      96329 TCACATTCGTCTCTATGCATGCCACATAAATTTGTAGAAAAAATATCAAG 96378
                           v v  vv v      i i     i vv        v              
C rnd-1_family-       2892 ACTCAAGCTTCTCTACGTATGCCGCTAAAATTTGTTGAAAAAATATCAAG 2843

  scaffold274|s      96379 ACCGGAAAACGCTTTTCTAAGCAGCAATGAAC-ATTCAGACTGACATGGG 96427
                             i  ?   iv            i        -   i   ?v? ?     
C rnd-1_family-       2842 ACTGGNAAATTCTTTTCTAAGCAACAATGAACAATTTAGANANANATGGG 2793

  scaffold274|s      96428 CTACTGTTGATAATGTCAACACTTTTTACATGGATGATGTAGACGTTTAT 96477
                            ?  ?  i  ii    ?   i v               v    v   v  
C rnd-1_family-       2792 CNACNGTCGACGATGTNAACGCATTTTACATGGATGATTTAGAAGTTGAT 2743

  scaffold274|s      96478 GGTGAAGAGAGTTCTGATGAGTTTGGAGAATTAGTGCAAGGTCGATTTGG 96527
                                    i v  vv                -v  v    ?  ?  iii
C rnd-1_family-       2742 GGTGAAGAGGGATCGCATGAGTTTGGAGAATT-TTGGAAGGNCGNTTCAA 2694

  scaffold274|s      96528 TGGCTGTTTGAAATGTTACCAATGCTGTGTAGGTTTGTGGAGTTGCAATA 96577
                              ?    ??? ?  iv  v v  iii   i  vi ?             
C rnd-1_family-       2693 TGGNTGTTNNNANTGCGACAATTGTCATGTGGGACTNTGGAGTTGCAATA 2644

  scaffold274|s      96578 TACGCTTGAAGAATGACTTTGACATCCTTGTATTAAACAAAATTGTGGAA 96627
                            vv  v i ?    ?viv    i  v   -i   ii v   i  v     
C rnd-1_family-       2643 TTGGCATAANGAATNCTGTTGATATACTT-CATTGGAAAAAGTTTTGGAA 2595

  scaffold274|s      96628 GATGCTGAT----TTCAATATTTTACCGAAGTCAAGTGATTGCAAGGAAT 96673
                             i?i?   ---- ii   - iii  --i    iii   i--v   i   
C rnd-1_family-       2594 GACNTNGATGAACTCTAAT-TCCCAC--GAGTCGGATGAC--AAAGAAAT 2550

  scaffold274|s      96674 CACTGATCTCGAGAATTTCTTCAAGCCAATACCTTGATGACATAATAATT 96723
                           --  vi vv?      v  ?v i   v    i        i  vi i   
C rnd-1_family-       2549 --CTTGTGANGAGAATATCNGCGAGCAAATATCTTGATGATATTGTGATT 2502

  scaffold274|s      96724 TACAATCCAAAATACTCCATTTTGAATGGAGATATGAAATCACATCAGCC 96773
                                   ivi?     v          iivviv   v            
C rnd-1_family-       2501 TACAATCCGCGNTACTCAATTTTGAATGAGTCCTTGACATCACATCAGCC 2452

  scaffold274|s      96774 AAAGAGGCGACCTGAAGGAGTCGTGAATGGATCAGTATACCAATATTCTG 96823
                              i  iv  i ?              vv    vi           vv  
C rnd-1_family-       2451 AAAAAGAAGATCNGAAGGAGTCGTGAAACGATCTATATACCAATATAGTG 2402

  scaffold274|s      96824 GGTCTGATGGTGA--GTCAAGGAAAATTGGTTATCA-ATTTACCAAATTA 96870
                             v?      v  -- ?     ?   vvii  i ? - i  -        
C rnd-1_family-       2401 GGGNTGATGGAGAAGGNCAAGGNAAAAGAATTGTNACACTT-CCAAATTA 2353

  scaffold274|s      96871 CACATCGTATGGCAGGTATCCTGATAATTGGCATGGACTTCTGATGAAAC 96920
                                 ?     iv ?i i vv  i        i   v------------
C rnd-1_family-       2352 CACATCNTATGGTCGNCACCAAGACAATTGGCACGGAA------------ 2315

  scaffold274|s      96921 TGGCATGGACTTCCGATGAAGTCATCCACATTTTTAGCTGGCCTTATTTG 96970
                           -  ---------           v         i v   i i        
C rnd-1_family-       2314 -GG---------CCGATGAAGTCTTCCACATTTCTTGCTAGTCTTATTTG 2275

  scaffold274|s      96971 CTGGAGAGTTTGTTGGCCATATCTAACTGAAATTTTGCGGAGATGTCCAC 97020
                           i       iv      vvv     v  v   i ? i?v   i v      
C rnd-1_family-       2274 TTGGAGAGCATGTTGGAACTATCTCACAGAAGTNTCNAGGAAAAGTCCAC 2225

  scaffold274|s      97021 CGACTCATTGCCAACTTCTTTTTTATTACGGTGCATTTCAAACTC--ATA 97068
                            ?  v         ? vi v        i  v     --i  v  -- ? 
C rnd-1_family-       2224 CNACACATTGCCAANTGTTATTTTATTATGGAGCATT--GAAGTCAAANA 2177

  scaffold274|s      97069 TTGGGCAGCATAGAGACAACTCAAATATTCAATACATCAAAAACATGCTC 97118
                            v  v  v  i          iv   i      vi        ii v  i
C rnd-1_family-       2176 TGGGTCACCACAGAGACAACTTCAATGTTCAATTTATCAAAAATGTTCTT 2127

  scaffold274|s      97119 TCCTCCCGATGTCAAA--TG-CACAT---A-GGGAATGCTTCTGGTGGAG 97161
                             -------  v    --  -   ? --- -  ?v  v       ?    
C rnd-1_family-       2126 TC-------TGGCAAACCTGTCACNTTGGATGGNCATCCTTCTGGNGGAG 2084

  scaffold274|s      97162 GAGACAATTCTCAAA-TGTTGGGATCTAATGTTTTGGTGTTGACTGTTGG 97210
                            ?  v        i -    -  ?  ?     ?     i     vi v  
C rnd-1_family-       2083 GNGAGAATTCTCAGATTGTT-GGNTCNAATGTNTTGGTATTGACAATGGG 2035

  scaffold274|s      97211 AAGCAAACCAATGTCTTTCAAATTTAAGTATCC-TCAATTCAGCAATCTG 97259
                           ?        ?   vvv   i    i i  v   -       - v     v
C rnd-1_family-       2034 NAGCAAACCNATGAAATTCGAATTCAGGTTTCCATCAATTC-GAAATCTT 1986

  scaffold274|s      97260 GCTGAAAAAAAGCAACTTACAAGACGAATGCTAAGCATCAATTTACTTGT 97309
                           vvv i        -  v   iv?  ?vv v v i      ?  iivi   
C rnd-1_family-       1985 CAGGGAAAAAAGC-ACATACGTNACNTCTCCAAGGCATCANTTCGACTGT 1937

  scaffold274|s      97310 GGAAATATGACAATCTCAGTGTTCGATCCTATAGATGATCTGATGATGAC 97359
                                ??    ?  ?     vi ?     i  v     iv v        
C rnd-1_family-       1936 GGAAANNTGACNATNTCAGTTCTNGATCCCATTGATGACATCATGATGAC 1887

  scaffold274|s      97360 TCATGGTGTGTCATTTTCGTAT-C-GAACAAGCTATGATGTAAATTCCTG 97407
                           v     v ii-- vi     ? - - v     ?vv?i ii?i   ivv  
C rnd-1_family-       1886 ACATGGAGCA--AGCTTCGTNTACAGCACAAGNGCNAACANGAATCGATG 1839

  scaffold274|s      97408 GTATCGAATTGGTTATTGTTTCAGGTGGCTGACATCTTTCAAGGCATTTT 97457
                              iv  i v     i  i           vvv   ?    ii vv    
C rnd-1_family-       1838 GTACAGAGTAGGTTACTGCTTCAGGTGGCTTCAATCNTTCAGAGACTTTT 1789

  scaffold274|s      97458 ATGTTGAGTCTTGTGCGCTGAGACTAGATTCAAAACAAGTACACGGCGAA 97507
                              vv  ?v     i ?i    ii i  i         i i  i   i  
C rnd-1_family-       1788 ATGAGGANACTTGTACNTTGAGGTTGGACTCAAAACAAATGCATGGCAAA 1739

  scaffold274|s      97508 CGATGCAACTGTGTTGCAAATAAGAACAT-TTTACATGATACA-TTTGTC 97555
                                   iv     iii   vi      -     v   i   -   i  
C rnd-1_family-       1738 CGATGCAATGGTGTTATGAATCGGAACATCTTTACTTGACACATTTTATC 1689

  scaffold274|s      97556 CAATTGATTGTATAAAACAAATA 97578
                           ivvv   v        vv     
C rnd-1_family-       1688 TTTATGAGTGTATAAATGAAATA 1666

Matrix = 20p39g.matrix
Kimura (with divCpGMod) = 24.05
Transitions / transversions = 1.15 (560/485)
Gap_init rate = 0.05 (258 / 5058), avg. gap size = 1.24 (321 / 258)


1472 16.93 0.25 10.03 scaffold274|size178918 97612 98005 (80560) C rnd-1_family-173#Unknown (6491) 721 363 m_b2615s001i17 91505

  scaffold274|s      97612 TTTATTTACACAAGTTATAATATAATTGGGCGTCAATAGATCTTGATAAT 97661
                             v   v    iv v    i i      v i     v ----  i  vi 
C rnd-1_family-        721 TTGATTGACACGTGGTATAGTGTAATTGTGTGTCAAAA----TTAATCGT 676

  scaffold274|s      97662 TTGAAGAGGATACAAAATTGAGAACACTAAATTTACATACACCAGTAATC 97711
                           ------- v                i       vv   iiv      v v
C rnd-1_family-        675 -------GCATACAAAATTGAGAACGCTAAATTGTCATGTTCCAGTATTA 633

  scaffold274|s      97712 ATTTAATGCTGTGAATCACGTTATACAGTGTTCTATTAAGATTTTGTGTT 97761
                             vvv  v v  ------       ------------------       
C rnd-1_family-        632 ATAGCATTCGGT------CGTTATA------------------TTGTGTT 607

  scaffold274|s      97762 GAACTGAATTGTCTCATAAATTCAATTTATGCTCAAG-AGTATACTGCTA 97810
                            v v  v  iv          ii    v   i    i-    v       
C rnd-1_family-        606 GTAATGTATCTTCTCATAAATCTAATTAATGTTCAAACAGTAAACTGCTA 557

  scaffold274|s      97811 CCATGACAAACACCCCCCAAAAAACCAATGCCTGCTTCTCCAAACAAAAC 97860
                            i           i  vv i     - vi              i      
C rnd-1_family-        556 CTATGACAAACACTCCAAAGAAAAC-ACCGCCTGCTTCTCCAAGCAAAAC 508

  scaffold274|s      97861 AACTTCTCCGAGCAAGGCATCCACACCTCCGAAGAAGTTTAATGCCAACA 97910
                                    i vi     i  i        i  i           v    
C rnd-1_family-        507 AACTTCTCCAACTAAGGCGTCTACACCTCCAAAAAAGTTTAATGCAAACA 458

  scaffold274|s      97911 GAAGTCCCCTGAAATCACATAAATCATCAAAAGATCAACAAATCAGATAC 97960
                                  ?      v v  i                              
C rnd-1_family-        457 GAAGTCCNCTGAAAGCTCACAAATCATCAAAAGATCAACAAATCAGATAC 408

  scaffold274|s      97961 AAAGAAGTTGGAATTCCAAATGTTTGTTTAGCATTTGCCTTCAAA 98005
                                            v                    v  i   
C rnd-1_family-        407 AAAGAAGTTGGAATTCCTAATGTTTGTTTAGCATTTGCGTTTAAA 363

Matrix = 20p39g.matrix
Kimura (with divCpGMod) = 17.44
Transitions / transversions = 0.82 (27/33)
Gap_init rate = 0.09 (37 / 393), avg. gap size = 1.00 (37 / 37)


2417 12.88 2.78 0.00 scaffold274|size178918 98005 98400 (80165) C rnd-1_family-173#Unknown (6805) 407 1 m_b2615s001i18 91506

  scaffold274|s      98005 AAAGAAGTTGGAATTCCAAATGTTTGTTTAGCATTTGCCTTCAAACCTGA 98054
                                            v                    v  i     v  
C rnd-1_family-        407 AAAGAAGTTGGAATTCCTAATGTTTGTTTAGCATTTGCGTTTAAACCAGA 358

  scaffold274|s      98055 TGGTATATCTCCTTCTTTTATGGGTCCACTGATTAGGACTTTAGATGAAG 98104
                                 v                     i  v iv ii            
C rnd-1_family-        357 TGGTATCTCTCCTTCTTTTATGGGTCCATTGTTCCGAGCTTTAGATGAAG 308

  scaffold274|s      98105 ATGATACACAAAAAGAAGCTGGTCATATTTTGTTTTTGATACAAGCTAGA 98154
                                i i       vi                      i       v  
C rnd-1_family-        307 ATGATGCGCAAAAAGCGGCTGGTCATATTTTGTTTTTGACACAAGCTCGA 258

  scaffold274|s      98155 AGCAGTGATGGTTCCAACACTCTTGCTCA-----------TGACAGGAAA 98193
                            ii     i          v         -----------          
C rnd-1_family-        257 AATAGTGACGGTTCCAACAGTCTTGCTCAAACTCCATCAATGACAGGAAA 208

  scaffold274|s      98194 GTTATATCCTACAGATGTAATTGTGATGTCAGTTGAAGACAAAGGAAAGT 98243
                            i                v                    ii   ii    
C rnd-1_family-        207 GCTATATCCTACAGATGTCATTGTGATGTCAGTTGAAGATGAAGAGAAGT 158

  scaffold274|s      98244 CTTTTGTTTCTGTTGTTAATGATCTTGTCAGGGTGTTGCATCATGTTGTC 98293
                            ?     v    iv  vi    ii v  v i   ii  v           
C rnd-1_family-        157 CNTTTGTGTCTGCAGTGGATGACTTAGTGAAGGTACTGAATCATGTTGTC 108

  scaffold274|s      98294 AATAGTGACAATTGCAGAGGATATCAGTTTGCTACTCCCACAATTGTTAA 98343
                                                  i        v  i  i   v    v  
C rnd-1_family-        107 AATAGTGACAATTGCAGAGGATACCAGTTTGCGACCCCTACATTTGTGAA 58

  scaffold274|s      98344 CAGGGGAAGTGCAACTCCACCAAGTGTCCCTCCAATGAGTGCATACCTTC 98393
                                 v        v                        i    i    
C rnd-1_family-         57 CAGGGGTAGTGCAACACCACCAAGTGTCCCTCCAATGAGTACATATCTTC 8

  scaffold274|s      98394 TAAATGA 98400
                            v     
C rnd-1_family-          7 TTAATGA 1

Matrix = 20p39g.matrix
Kimura (with divCpGMod) = 13.42
Transitions / transversions = 1.32 (29/22)
Gap_init rate = 0.00 (1 / 395), avg. gap size = 11.00 (11 / 1)


1885 17.80 8.04 2.72 scaffold274|size178918 98005 98564 (80001) C rnd-1_family-41#RC/Helitron (175) 4562 3974 m_b2615s001i19 91507

  scaffold274|s      98005 AAAGAAGTTGGAATTCCAAATG--TTTGTTTAGCATTTGCCTTCAAACCT 98052
                             i              i  v --     i ?      vv  ?      v
C rnd-1_family-       4562 AAGGAAGTTGGAATTCCGAAGGAGTTTGTCTNGCATTTTGCTNCAAACCA 4513

  scaffold274|s      98053 GATGGTATATCTCCTTCTTTTATGG--------GTCCACTGATTAGGAC- 98093
                                ?  v??        ?i  ? --------    i  -   v   i-
C rnd-1_family-       4512 GATGGNATCNNTCCTTCTTNCATNGCTCCTATCGTCCGCT-ATTTGGATG 4464

  scaffold274|s      98094 -TTTAGATGAAGATGATACACAAAAAGAAGCTGGTCATATTTTGTTTTTG 98142
                           -  i---     i   i ------ i v            i?     i ?
C rnd-1_family-       4463 ATTC---TGAAGGTGACA------AGGCAGCTGGTCATATCNTGTTTCTN 4423

  scaffold274|s      98143 ATACAAGCTAGAAGCAGTGATGGTTCCAACACTCTTGCT----------- 98181
                           ii?  i?  v ?iii?v      ?? ?   i?  i    -----------
C rnd-1_family-       4422 GCNCAGNCTCGNGATNCTGATGGNNCNAACGNTCCTGCTACAAACNCCGT 4373

  scaffold274|s      98182 CA-TGACAGGAAAGTTATATCCTACAGATGTAATTGTGATGTCAGTTGAA 98230
                             -i   ?  i   i i        ?     v     ?     ?     ?
C rnd-1_family-       4372 CAGCGACNGGGAAGCTGTATCCTACNGATGTCATTGTNATGTCNGTTGAN 4323

  scaffold274|s      98231 GA--CAAAGGAAAGTCTTTTGTTTCTGTTGTTAATGATCTTGTCAGGGTG 98278
                             -- i   v ? -- i  iv ?  i iv   ii   i  ?  v i?   
C rnd-1_family-       4322 GATCCGAAGTANA--CCTTCTTNTCCGCAGTTGGTGACCTNGTGAANGTG 4275

  scaffold274|s      98279 TTGCATCATGTTGTCA-------ATAGTGA-----CAATTGCAGAGGATA 98316
                           i vv  v   ii i i-------i      -----    ?       -  
C rnd-1_family-       4274 CTCAATGATGCCGCCGTAACTCTGTAGTGAGACCCCAATNGCAGAGG-TA 4226

  scaffold274|s      98317 TCAGTTTGCTACTCCCACAATTGTTAACAGGGGAAGTGCAACTCCACCAA 98366
                                 -  viii  i  ?v    i        v  ?     ?       
C rnd-1_family-       4225 TCAGTT-GCAGTCCCTACNTTTGTCAACAGGGGCAGNGCAACNCCACCAA 4177

  scaffold274|s      98367 GTGTCCCTCCAATGAGTGCATACCTTCTAAATGAAGATTGTATCACTTTC 98416
                           v    v ?   ?    ii i  i  ?  v     ?     i    v    
C rnd-1_family-       4176 CTGTCGCNCCANTGAGCACGTATCTNCTCAATGANGATTGCATCAGTTTC 4127

  scaffold274|s      98417 ATCTAGAGATTTTATGACAAATGTGATACCAAAGA-GCAGTT----AACA 98461
                              v       i iv  ?  v     i v   i  -   i  ----    
C rnd-1_family-       4126 ATCAAGAGATTCTGGGANAACTGTGACAGCAAGGATGCAATTGNGCAACA 4077

  scaffold274|s      98462 ATGAATTTCGAGACACCATTTT--GGAAAGGATATTTGGTGAAGCAGATA 98509
                               ii?       i    i  --     v i       i ??      i
C rnd-1_family-       4076 ATGAGCNTCGAGACGCCATCTTAAGGAAACGGTATTTGGCGNNGCAGATG 4027

  scaffold274|s      98510 AAGGTTGGATTGTATTGGATGCTATGACAGATGACAGATATGACAGCCTT 98559
                                   ??? i      ? vi  ?v v  ?  ?i?     -- i    
C rnd-1_family-       4026 AAGGTTGGNNNGCATTGGANGACATNTCTGANGANGNATATG--AACCTT 3979

  scaffold274|s      98560 TGAAA 98564
                             ?  
C rnd-1_family-       3978 TGNAA 3974

Matrix = 20p39g.matrix
Kimura (with divCpGMod) = 20.30
Transitions / transversions = 2.03 (65/32)
Gap_init rate = 0.05 (28 / 559), avg. gap size = 2.18 (61 / 28)


5052 26.20 2.16 2.00 scaffold274|size178918 98704 100650 (77915) C rnd-1_family-41#RC/Helitron (964) 3773 1824 m_b2615s001i20 91507

  scaffold274|s      98704 TCTGGAATTTTCTGCGA-CATTCTCTGCTGGAATCTCAGTAATGATTGTG 98752
                             v    i   -     -      v  i  i   vi? vi  ? v?v   
C rnd-1_family-       3773 TCGGGAACTTT-TGCGAGCATTCTATGTTGAAATGCNATCAANGCNGGTG 3725

  scaffold274|s      98753 ACAATATGAATGAGTAAGGTTTATATGCCAGTGGTTTATTCAAAAATAAA 98802
                           i? i v i    v  vv     i  i ?i  ?     i    i   i   
C rnd-1_family-       3724 GNAGTTTAAATGCGTCTGGTTTGTACGNTAGNGGTTTGTTCAGAAACAAA 3675

  scaffold274|s      98803 CCATCACGAGTTCGTACTCTTGAAAGAACTGTATAGATCCGACCTTGAGT 98852
                             vv v vv    vi        v i   v  i  v i  i?  v  ivi
C rnd-1_family-       3674 CCTACTCTTGTTCTCACTCTTGATAAAACAGTGTACACCCANCCATGGCC 3625

  scaffold274|s      98853 GTAAGACCAGTTATGAATGATAAGGTGCTTTTTTGTTACATCTTGCAGTT 98902
                               vv   i    ?  i   i  v --i       v i?i    i i  
C rnd-1_family-       3624 GTAATTCCAATTATNAACGATGAGTT--CTTTTTGTGATNCCTTGTAATT 3577

  scaffold274|s      98903 TGTGTACTGCCGTGGCATTATTAAGATTGACTGGAATTTGCAGCATAACA 98952
                               vi v ii     v i   v i     iv  v v   i v   i i?
C rnd-1_family-       3576 TGTGAGCAGTTGTGGCCTCATTCAAATTGATAGGTAATTGTATCATGATN 3527

  scaffold274|s      98953 ATCTTTTGTTTT--CTTTCATGCTTCTTTGATTCTTGTTTCCCTCTCAAT 99000
                            ii  i     v--  i  v -   -     ivv    i iiv     vv
C rnd-1_family-       3526 ACTTTCTGTTTGTGCTCTCCT-CTT-TTTGACGATTGTCTTTGTCTCATA 3479

  scaffold274|s      99001 CCTTTATCTGGGGGATCAATATCACTTCTGTAGAATGTACATTAATATCG 99050
                                i  v  ?                             v     i v
C rnd-1_family-       3478 CCTTTGTCAGGNGGATCAATATCACTTCTGTAGAATGTACAATAATACCT 3429

  scaffold274|s      99051 TTTTGGAGTAAGTTTGAACCTTCTTGATGCTATATTTTTCTTCAATTCAT 99100
                           i     vv v   i    i        v vv i v    ii     iivv
C rnd-1_family-       3428 CTTTGGTTTCAGTCTGAATCTTCTTGAGGAAACAATTTTTCTCAATCTTG 3379

  scaffold274|s      99101 TTTGGACTTTTTTCAG------TTCATTGGATTGTTCAAAGTTCAAAGGA 99144
                               i viiiv v   ------   v  ---  v    ---    vv   
C rnd-1_family-       3378 TTTGAAACCCATGCAGCTGTGCTTCTTT---TTCTTCA---TTCATTGGA 3335

  scaffold274|s      99145 TCTCAAGGTAGTTGATCTTCTAAGGTAGAAATTCTTTCTTCCAGATAAGT 99194
                             viivv v  v v  i      v vv  i  iiv      v vv vii 
C rnd-1_family-       3334 TCATGCTGAAGGTCATTTTCTAATGATGAGATCTGTTCTTCAATCTTGAT 3285

  scaffold274|s      99195 TTGCTCGAATCTTTTGGGATAATGCTCGAATTCAGCATACTCAATTTCAC 99244
                              i  v -      v   v    i  i  i   i    v  v iv   v
C rnd-1_family-       3284 TTGTTCCA-TCTTTTTGGAAAATGTTCAAACTCAACATAATCCACATCAG 3236

  scaffold274|s      99245 TGACATTTGTAGTGTATACTTTCTTCCCTTCATAGTTTTTCCACTTGAGA 99294
                            i     ?i ?  i  i     i     v  i  i        v  v i 
C rnd-1_family-       3235 TAACATTNATNGTATACACTTTTTTCCCATCGTAATTTTTCCAATTCAAA 3186

  scaffold274|s      99295 GGATG-ATTTGTTTTTCTCTTGATACCAACTACTCTACATAATGTTCCAT 99343
                             -  -i i         i    iv    iv              ?    
C rnd-1_family-       3185 GG-TGTGTCTGTTTTTCTTTTGACCCCAATGACTCTACATAATGTNCCAT 3137

  scaffold274|s      99344 TAGCTTGTCCCTTAGAAATGTCTTCATTGTCATTAATCATACAATGTGCT 99393
                            vv  iv?   i v  v  i  v         v ?     i        i
C rnd-1_family-       3136 TTCCTCTNCCCCTTGATATATCATCATTGTCAATNATCATGCAATGTGCC 3087

  scaffold274|s      99394 CCCACATATTGCTTCAATGCAGGATCCACTTGTTTGTGTTGATCTCTCAA 99443
                             v     vv i  i        i  ?  v v   v     i   i   v
C rnd-1_family-       3086 CCAACATAAAGTTTTAATGCAGGGTCNACGTTTTTTTGTTGGTCTTTCAT 3037

  scaffold274|s      99444 ATCACAATCTCCGCACTTGGATTAAATTTTGTTTCGAAAGTCCGAGGTAA 99493
                                vi  v  i  i    vv             vv  v  v vv  v 
C rnd-1_family-       3036 ATCACTGTCACCACATTTGGCATAAATTTTGTTTCTCAATTCAGTTGTCA 2987

  scaffold274|s      99494 TTTTTGCTGGAAGAGGAGTTTGATCATCGG----GTTTCTTGTTCTTTTT 99539
                           i i       v i        v  -- i ?----    i   --------
C rnd-1_family-       2986 CTCTTGCTGGCAAAGGAGTTTCAT--TTGNAAAAGTTTTTTG-------- 2947

  scaffold274|s      99540 GGTTTG---CATTTTGGAGCATGTCTAATGTCAGCTTCTAACACAACAGT 99586
                            i   i--- i         v v   v  i  v     v vv        
C rnd-1_family-       2946 GATTTACGTCGTTTTGGAGCCTTTCTTATATCTGCTTCAATAACAACAGT 2897

  scaffold274|s      99587 ATGCTATGGTGGATTTTCATTGCTATCAATCTGA-GGAAAGTTGGCAATG 99635
                                v       vv    vvi  ?  v -    -  i  i ivviv   
C rnd-1_family-       2896 ATGCTCTGGTGGAGGTTCAGAACTNTCTA-CTGATGGGAAATCTTTTATG 2848

  scaffold274|s      99636 TGCTTTTGAAATGTTGAAGCATGAATTGAAACTCTTTCTGAA-TTCTCCA 99684
                             v     i  vii?  v           ?        ?  i-  i    
C rnd-1_family-       2847 TGATTTTGGAAAACNGATGCATGAATTGANACTCTTTCNGAGTTTTTCCA 2798

  scaffold274|s      99685 ACAATCATACGATATGTCAGCATCATCTTCAACTTTTGGCAAGTGAACTT 99734
                               v      vv  i        ? v  vi i  iv  i  ?       
C rnd-1_family-       2797 ACAAGCATACGCAATATCAGCATCNTGTTGGATTTCAGGTAANTGAACTT 2748

  scaffold274|s      99735 TTTCTCTAATCAACCTTTCATTAATTTTGTGACAGTCTTCTTTTGAAAAT 99784
                           vi vv ii  v iv v         vvii vi             v   i
C rnd-1_family-       2747 GCTGGCCGATGAGACGTTCATTAATGGCATTGCAGTCTTCTTTTGTAAAC 2698

  scaffold274|s      99785 TTTCCTTCCCACATTCTTTTCAATATTTCTCCATATTCTGGATCATCTTG 99834
                           vv   v                iv   ii         ?  i       v
C rnd-1_family-       2697 GATCCATCCCACATTCTTTTCAGGATTCTTCCATATTCNGGGTCATCTTT 2648

  scaffold274|s      99835 GAACCTGTGACTGTTGTTGAGCACAATTTTCACATTTATTGAATTCTCCC 99884
                              ? ?   i           v  i   viv           i  i    
C rnd-1_family-       2647 GAANCNGTGGCTGTTGTTGAGAACGATTGCAACATTTATTGAGTTTTCCC 2598

  scaffold274|s      99885 ACAGGCCAGAGCCAGAATATAATACTTGGTTTTCACTAACTTTGACTGGC 99934
                               vvvv  iiii     i  v v   ii i  v   i    v     i
C rnd-1_family-       2597 ACAGTGATGAATTGGAATACAAGAGTTGACTCTCTCTAGCTTTCACTGGT 2548

  scaffold274|s      99935 GGGAGTTGACAAAAATCCCCACAGAAAATAATGGAATATCAACCAAAAAT 99984
                             v v     ii     v        v  v  v       vv     ?  
C rnd-1_family-       2547 GGTATTTGACGGAAATCGCCACAGAATATTATTGAATATCCTCCAAANAT 2498

  scaffold274|s      99985 CATGTTAGGAGATAAAACTTCGTTTCCACTGGATC---TCTTTCATCTCA 100031
                                 v     i  --- i v  i    i   v ---v i ? iv vv 
C rnd-1_family-       2497 CATGTTTGGAGACAA---TCCCTTCCCACCGGAACACAACCTNCGACGGA 2451

  scaffold274|s     100032 -CATGATTGAGGCGACTGTTCAATTTGCCCATAAGATCTTGTGCAGAAAA 100080
                           -   -   v  i  ivvi    i   vi    vv i  vi   i?     
C rnd-1_family-       2450 TCAT-ATTTAGACGGGAATTCAGTTTTTCCATCTGGTCACGTGTNGAAAA 2402

  scaffold274|s     100081 CGAAATTTCATCAATGATCAGCATTCAAACTTGTTCCCAAATTTTCATCA 100130
                           i  i        v  i          i            iv v vv v  
C rnd-1_family-       2401 TGAGATTTCATCTATAATCAGCATTCGAACTTGTTCCCAGTTATGAAGCA 2352

  scaffold274|s     100131 TTTCATCAGAAAAAATTGTCAACTTTGAATTCAAGAATGCAACACTTTGC 100180
                            i   vv   v v v  v ii            i v v  vi    v  i
C rnd-1_family-       2351 TCTCAGGAGATATATTTTTTGACTTTGAATTCAGGTAAGCTGCACTGTGT 2302

  scaffold274|s     100181 AAAGTGACTCCACCAAATAATGCAGCTGCGCATCCAGTAATTGCAGTGAA 100230
                             i  i  v  v     i  ?     v  i        i  v     -  
C rnd-1_family-       2301 AAGGTAACACCTCCAAACAANGCAGCAGCACATCCAGTGATGGCAGT-AA 2253

  scaffold274|s     100231 AAGAAAAGTTCTTTCGCCCCAAATAATATCCATGGACCTACAGAATTC-- 100278
                            vi       i v  i       vi  i     ?  ii i  i    v--
C rnd-1_family-       2252 ACAAAAAGTTTTATCACCCCAAAGGATGTCCATNGATTTGCAAAATTGAA 2203

  scaffold274|s     100279 -----AACTGTTGAGCCACTTCAATTGCTATACTCTTTCCAGCTCCAGCC 100323
                           -----  i     i  v  ?         i    i  v        i  v
C rnd-1_family-       2202 AACAAAATTGTTGGGCAACNTCAATTGCTGTACTTTTGCCAGCTCCGGCA 2153

  scaffold274|s     100324 GCACCAGT-ACAAATATTAACAACTGATCTTTTGCACCAATGTCTTTGAG 100372
                            vv     -     i        i  v  i  v       v   i  v i
C rnd-1_family-       2152 GGTCCAGTGACAAACATTAACAATTGCTCCTTGGCACCAAGGTCCTTCAA 2103

  scaffold274|s     100373 CTTATCAATAATCTTTTGTTTTATGTTGGCTGTCACTTAATCATTCCGCT 100422
                              v vvviv ii  i        ivvi i   i-   --    ii vvv
C rnd-1_family-       2102 CTTCTGTTCCACTTTCTGTTTTATAAGAGTTGTT-CTT--TCATCTCTGA 2056

  scaffold274|s     100423 CATCTTCAT--CTG-CTGCAAAACTGGA---CATAGACTCTGACTGTTTG 100466
                           v        --  i-       v iv  ---      ---      --  
C rnd-1_family-       2055 GATCTTCATCACTATCTGCAAATCCCGATGCCATAGA---TGACTG--TG 2011

  scaffold274|s     100467 A-TCC-ATCTATCATTCAATAAATTCAGCAAAAGTGAACTACAAATGATT 100514
                            -   - v  v   ivv vi i      ? i  i   i  i  v    i 
C rnd-1_family-       2010 ANTCCGAACTCTCACGAATCAGATTCAGNAGAAATGAGCTGCATATGACT 1961

  scaffold274|s     100515 TCGTATGCTATGTACTGGATTTTGTCAAGTGTGATACCTTTTTGCTTTGA 100564
                             i  v  v  i         i    v i   i   ivi    vii    
C rnd-1_family-       1960 TCATAAGCGATATACTGGATTCTGTCCAATGTAATATGCTTTTCTCTTGA 1911

  scaffold274|s     100565 AACCCTTTCTGCCACACTTTTCATTGATGGGAT---GCTTGCTTATCAAA 100611
                             iv vv iv  v  v i  v     v   i  ---i i --i i ii  
C rnd-1_family-       1910 AATACGATTAGCAACTCCTTGCATTGTTGGAATTGAACCT--CTGTTGAA 1863

  scaffold274|s     100612 ATTCGGTGAAAATCCAAGCGCTGCCCAATTTTTTGCTTC 100650
                              v i?           iv       v iii ?v    
C rnd-1_family-       1862 ATTAGANGAAAATCCAAGTTCTGCCCATTCCCTNTCTTC 1824

Matrix = 20p39g.matrix
Kimura (with divCpGMod) = 32.06
Transitions / transversions = 0.97 (246/254)
Gap_init rate = 0.03 (58 / 1946), avg. gap size = 1.40 (81 / 58)


341 24.90 9.36 8.41 scaffold274|size178918 100732 101073 (77492) C rnd-1_family-159#RC/Helitron (2050) 1901 1557 m_b2615s001i21 91508

  scaffold274|s     100732 AAGTTGTTTCCAACTATTGCTCCACCAACAAAAGCTAGGAGTGTCTTGTA 100781
                                i  i  i  vi v  v    ii  i     v  ?  ?  i     
C rnd-1_family-       1901 AAGTTATTCCCGACGGTAGCACCACTGACGAAAGCAAGNAGNGTTTTGTA 1852

  scaffold274|s     100782 TTTACTTGACCCAAAACCAAGAACTGTATTACTATGACTCAAGTTTTACG 100831
                                   v    vi     i   ------   i vi-  -     vivv
C rnd-1_family-       1851 TTTACTTGCCCCACGACCAAAAAC------ACTGTTG-TC-AGTTTGGGC 1810

  scaffold274|s     100832 ATTCATGGTTGTTGA--CTCTTTCA-TC--TGATG-TTCCTT-------- 100867
                               ------     --     v  -  --     -   v  --------
C rnd-1_family-       1809 ATTC------GTTGAACCTCTTGCACTCCGTGATGCTTCATTACTGGTGG 1766

  scaffold274|s     100868 CAGAAG---CATCTTCATGAATAAAGATGGATTGGACTTCTTGC---TG- 100910
                               i ---i  i i  v ? v   ----i    i    vivv ---  -
C rnd-1_family-       1765 CAGAGGAGNTATTTCCAGGNAGAAA----AATTGAACTTGCGTCAAATGA 1720

  scaffold274|s     100911 TCTTGAATGAATGGTTTTGCTGTCTGGCAGGTCCTCCCCCTTCTTTAAAT 100960
                           i  ?    vi  v      i  ii  iv  i?vi     i  i  v i  
C rnd-1_family-       1719 CCTNGAATTGATTGTTTTGTTGCTTGAAAGANATTCCCCTTTTTTGAGAT 1670

  scaffold274|s     100961 AATCTAAACAATGGGACTCATCCAAATCATCACTCTCATATCCTG----- 101005
                           v  i----     i---  -  iv   - iv   i  --   i  -----
C rnd-1_family-       1669 CATT----CAATGA---TC-TCTCAAT-ACAACTTTC--ATCTTGGCAGA 1631

  scaffold274|s     101006 GATCT------AGCTCATCTTTGTTGTATGCCTTCACTGATTCAGCATCT 101049
                                ------ i        i   i  ? vv i   ?  ?vvi     v
C rnd-1_family-       1630 GATCTTCCTCAAACTCATCTTCGTTATANGAATCCACNGANAGGGCATCA 1581

  scaffold274|s     101050 TCAAAGTCAGAATATTCATCATCA 101073
                                v  i     v   iii   
C rnd-1_family-       1580 TCAAACTCGGAATAATCACTGTCA 1557

Matrix = 20p39g.matrix
Kimura (with divCpGMod) = 29.08
Transitions / transversions = 1.44 (46/32)
Gap_init rate = 0.11 (39 / 341), avg. gap size = 1.56 (61 / 39)


2253 25.91 2.20 1.02 scaffold274|size178918 101277 102048 (76517) C rnd-4_family-169#RC/Helitron (2776) 5477 4697 m_b2615s001i22 91509

  scaffold274|s     101277 TTCCGAAAGGGAACACACATTACCAATGCAACTTTTGTGTAGTTTTCTCT 101326
                            i      i  ivviv v v? i        i     ii        i  
C rnd-4_family-       5477 TCCCGAAAAGGGTAGAAAAGNATCAATGCAATTTTTGCATAGTTTTCCCT 5428

  scaffold274|s     101327 GCTTTCCAAGACTTGCTGACTGGGATTTTCTTCTGATAAGTCAAGATCCT 101376
                           vvv   v i i  ivi vi  v  v iv i  v? vi iv  v i   i 
C rnd-4_family-       5427 CGATTCAAGGGCTCCTTTGCTTGGTTCATTTTGNGTCAGCTCTAAATCTT 5378

  scaffold274|s     101377 CCAAATCACATATCATTCCTTTGGGCATTGAAAGCTTTGGCACTCTAATT 101426
                            ? ii       v                 ?v ii     v i   v  i
C rnd-4_family-       5377 CNAGGTCACATAGCATTCCTTTGGGCATTGNTAATTTTGGGATTCTCATC 5328

  scaffold274|s     101427 TTTTTCGGCTTCT-TCACACAACAGTATTGCTGACCTGGATGATCTTGCC 101475
                             i  -  v    - i vii i      iviivv             v i
C rnd-4_family-       5327 TTCTT-GGATTCTCTTAGGTAGCAGTATCTTCTTCCTGGATGATCTTCCT 5279

  scaffold274|s     101476 CAAA-GCATAATTCCCCTTCCTTTAAAATTGGCATGCCATTTTCATCCAC 101524
                           ?i  -   -     v  v  i v  iv            i ?  i  ivi
C rnd-4_family-       5278 NGAATGCA-AATTCACCATCTTGTAGTATTGGCATGCCACTNTCGTCTTT 5230

  scaffold274|s     101525 ATGGCTCAATCTTTGAAATGATAATGCAATCCTCTCATAGCTTTCA--GC 101572
                             v     v   v vi  ?       v      i  i  --i    --  
C rnd-4_family-       5229 ATTGCTCATTCTATTGAANGATAATGGAATCCTTTCGTA--CTTCAATGC 5182

  scaffold274|s     101573 AAGTTCA-AAAAACTTATACTTTCCAAAGAGTCTGGTCTGTAAAGATAAT 101621
                             i    - i     i v ii       v v         v v i   i 
C rnd-4_family-       5181 AAATTCATAGAAACTCAAATCTTCCAAACATTCTGGTCTGAACAAATAGT 5132

  scaffold274|s     101622 CATTCACAGAAAATTCAGGCCACATATCAACTGCTCCGTTTTGACCTCTA 101671
                            i     ?  iv v  v v      iv v   v         vv  i   
C rnd-4_family-       5131 CGTTCACNGAGTAATCCGCCCACATGACCACTTCTCCGTTTTCTCCCCTA 5082

  scaffold274|s     101672 TTCCTTCTTCAGAGAACAAAATCTCCTGGTTCTTTGTCATCTAACTTATT 101721
                              i    ? i   v     i  v     vv   i?i v i? i      
C rnd-4_family-       5081 TTCTTTCTNCGGAGCACAAAGTCGCCTGGAGCTTCNCCTTTNAGCTTATT 5032

  scaffold274|s     101722 CAACATTTGTCCAATAAGCAAATCATGAAATTCATGAGAAAATGAAAATC 101771
                           v i           i     i   v     v  i  ?       ?     
C rnd-4_family-       5031 AAGCATTTGTCCAACAAGCAGATCTTGAAAGTCGTGNGAAAATGNAAATC 4982

  scaffold274|s     101772 TTGACCCGTGTTGACATATCAGCAAATGAGCCATAGTAGCGCTGACAACA 101821
                            v  v  i vi v   i vi    i         v  ?  i  i      
C rnd-4_family-       4981 TGGAGCCATTCTCACACAATAGCAGATGAGCCATTGTNGCACTAACAACA 4932

  scaffold274|s     101822 TCCTGACTCATATGAATACTCATTCCAATCGAAAATCTAATGAGACCTTC 101871
                             i       vi    i            ?iii  v ?ivvv i   i  
C rnd-4_family-       4931 TCTTGACTCAGGTGAACACTCATTCCAATNAGGAAACNGCACAAACCCTC 4882

  scaffold274|s     101872 CCTGAAGCTATCATATTGCTC-ACTTTCAGAAGAATCTTGCAAATTATGT 101920
                           i vi  i viv   v      - ?v  ii v- v  vi     vii--- 
C rnd-4_family-       4881 TCGAAAACAGGCATCTTGCTCCANATTTGGT-GTATGCTGCAACCC---T 4836

  scaffold274|s     101921 TGTGCTAGCAAACGCTCTGTTTCTTTTTGAATACGCCAAATTACTTGATT 101970
                            vv    v   vivi   vi      i     i  v i   ?     v  
C rnd-4_family-       4835 TCAGCTACCAACTTTTCTTCTTCTTTCTGAATGCGACGAATNACTTGTTT 4786

  scaffold274|s     101971 ACCCACTTGTTCAAAATCAACACCCTTGTCTTCTTTTTGTG--------- 102011
                           v  ?   ivv        ?  ?  ii i        i    ---------
C rnd-4_family-       4785 TCCNACTCTATCAAAATCNACNCCTCTATCTTCTTTCTGTGTAGATTTGG 4736

  scaffold274|s     102012 --GAGTAATGCACAACATAAAACATACACCTTGGACTTC 102048
                           --        v             i      v       
C rnd-4_family-       4735 TGGAGTAATGAACAACATAAAACACACACCTGGGACTTC 4697

Matrix = 20p39g.matrix
Kimura (with divCpGMod) = 32.19
Transitions / transversions = 1.13 (105/93)
Gap_init rate = 0.02 (15 / 771), avg. gap size = 1.67 (25 / 15)


3819 15.40 3.22 4.38 scaffold274|size178918 102048 102855 (75710) scaffold170|size558746_(dbseq-nr_246)_[277812,288266]#LTR/Gypsy 1685 2483 (7972) m_b2615s001i23 91510

  scaffold274|s     102048 CACTTCAAATTAAAAACACCGGTAGCCTCCCTGTACACTCTCAAAATGTC 102097
                               v    iv             i      i       iv         
  scaffold170|s       1685 CACTGCAAACGAAAAACACCGGTAACCTCCCCGTACACTTGCAAAATGTC 1734

  scaffold274|s     102098 AGAGTGTACAGGGAGGCTACAGAAATTTCAAGAGTGTACGGGAGGGTTAC 102147
                                    i      i   v i                   v       
  scaffold170|s       1735 AGAGTGTACGGGGAGGTTACCGGAATTTCAAGAGTGTACGGGTGGGTTAC 1784

  scaffold274|s     102148 CGGTTTT----CATTTTGTTTAAGCCACAGATACATTTATCACGCTAAGT 102193
                                i ----i iv  ii       i  vv v i        i     i
  scaffold170|s       1785 CGGTTCTTTTATACATTACTTAAGCCGCATTTTCGTTTATCACACTAAGC 1834

  scaffold274|s     102194 TTTGAAGCGAAAAA-ATCTTCGAAGTGTTTGTGTGTTTCATGACTCACAT 102242
                                   i     -       i    v    v                v
  scaffold170|s       1835 TTTGAAGCAAAAAATATCTTCGGAGTGGTTGTTTGTTTCATGACTCACAA 1884

  scaffold274|s     102243 TTTGCGAATCACGAGTTACAAACAGCAAGATCACCTGTTG--GGTCTAGT 102290
                                            ii    v                -- i      
  scaffold170|s       1885 TTTGCGAATCACGAGTTGTAAACTGCAAGATCACCTGTTGCAGATCTAGT 1934

  scaffold274|s     102291 TTTGGAGTCAATTCTAGACTTGATCTTTGATTTTATTTGGTGAAGGCTTA 102340
                                vv         vi        v      i       v iv  v v
  scaffold170|s       1935 TTTGGTTTCAATTCTACGCTTGATCTATGATTTCATTTGGTTAGTGCGTT 1984

  scaffold274|s     102341 TTAGGCCTATTTCTATTTTCAAATTAAGTATGCCATTTACTGTATCTGCT 102390
                             i        iv        ----  i    ---------   ----  
  scaffold170|s       1985 TTGGGCCTATTCATATTTTCA----AAATATG---------GTA----CT 2017

  scaffold274|s     102391 ACGTACAATATTGTACAATCAGAAGTGACTGCACCAAAAAATGAGAACAC 102440
                             -----------------             i         i       
  scaffold170|s       2018 AC-----------------CAGAAGTGACTGCGCCAAAAAATAAGAACAC 2050

  scaffold274|s     102441 -----AAGAATAACACATGGGGCTGAAAATTGGTGAAGTGTGTCTACATG 102485
                           -----        i vi                i v           i  
  scaffold170|s       2051 AACATAAGAATAATAAGTGGGGCTGAAAATTGGCGTAGTGTGTCTACGTG 2100

  scaffold274|s     102486 ACTGCTACTTATTCCTTTGTATCACTGCGCCTCCTTCTTGTGTGACATAT 102535
                           vi  i         v          vv i   vv          i     
  scaffold170|s       2101 TTTGTTACTTATTCGTTTGTATCACGTCACCTAATTCTTGTGTGGCATAT 2150

  scaffold274|s     102536 TCCTACAGT-ATACGGTATGATAAA---ATAC---GTACCATACTACAAC 102578
                             v  iii -    i  v ii  v ---  ii---               
  scaffold170|s       2151 TCGTATGATAATACAGTTTAGTATATCTATGTATGGTACCATACTACAAC 2200

  scaffold274|s     102579 ACCGGTGCTTGAGCCAGAAGAAACTGTAGCAGTGTGCCCTCTCACTGCTT 102628
                            vi         v     iiv             i               
  scaffold170|s       2201 AATGGTGCTTGACCCAGAGACAACTGTAGCAGTGCGCCCTCTCACTGCTT 2250

  scaffold274|s     102629 TCACATCACCTATAT---TTTTTTCAATTACATC---GATACCCCACCAG 102672
                                    vi  i ---                ---      i    - 
  scaffold170|s       2251 TCACATCACACATGTGTATTTTTTCAATTACATCACTGATACCTCACC-G 2299

  scaffold274|s     102673 CCCATCATGGGAACGGCCAAAACTCAGTCCACAGACTGAGTTTTGGATCC 102722
                                             i                       v vvv   
  scaffold170|s       2300 CCCATCATGGGAACGGCCGAAACTCAGTCCACAGACTGAGTTATCCCTCC 2349

  scaffold274|s     102723 CCCCTGGCACCGCCATGTTGCCAACAACAGTTGGCAGCGGTGGGTACATT 102772
                            v   v        i         v    i          iv    i   
  scaffold170|s       2350 CGCCTTGCACCGCCGTGTTGCCAAGAACAATTGGCAGCGGCCGGTATATT 2399

  scaffold274|s     102773 TAGAGGGTGAGATGTGATGAGCTTGTCTT-TTTTGCAGTATTATACTCAC 102821
                            v i       vvi v v  vi       -  i i  i            
  scaffold170|s       2400 TTGGGGGTGAGTAATCAAGATTTTGTCTTGTTCTACAATATTATACTCAC 2449

  scaffold274|s     102822 CACACGTCAATTGTTTTCCAATTAAATAGTTACA 102855
                                 v   v v    i             i  
  scaffold170|s       2450 CACACGGCAAATTTTTTTCAATTAAATAGTTGCA 2483

Matrix = 20p39g.matrix
Kimura (with divCpGMod) = 15.55
Transitions / transversions = 1.20 (65/54)
Gap_init rate = 0.06 (45 / 807), avg. gap size = 1.36 (61 / 45)


10477 10.35 0.73 1.34 scaffold274|size178918 102856 104510 (74055) C scaffold60|size524837_(dbseq-nr_150)_[42263,48465]#LTR (403) 5800 4156 m_b2615s001i24 91511

  scaffold274|s     102856 ATGTATCCACCCGTTTACTACATAGTAAAAACTGCATCAAAACGGCTTAG 102905
                                  i                 vvi     i  v             
C scaffold60|si       5800 ATGTATCTACCCGTTTACTACATAGATGAAACTACAGCAAAACGGCTTAG 5751

  scaffold274|s     102906 GTCACTATCAATTGATAGCCTTCGCGCGACCACATCAGATCGTCTGTCCG 102955
                                                      i    v   i             
C scaffold60|si       5750 GTCACTATCAATTGATAGCCTTCGCGCAACCAGATCGGATCGTCTGTCCG 5701

  scaffold274|s     102956 TCGT-CCACCAACCATCATCCATGAGCTGTCTGTATGTG-TTGACCATGG 103003
                               -      v           v      -   vv   -          
C scaffold60|si       5700 TCGTTCCACCATCCATCATCCATCAGCTGT-TGTCAGTGGTTGACCATGG 5652

  scaffold274|s     103004 TAGGTTTGTCTGTCCGACGTCCCT-TGGCACAAGAAGCCGTACACTACCC 103052
                                 i         v     i - v  v ii ---   i   v   v 
C scaffold60|si       5651 TAGGTTCGTCTGTCCGTCGTCCTTGTTGCTCGGG---CCGCACAATACAC 5605

  scaffold274|s     103053 TTGGTATGTTAGGCGTGGCACAACCTGTGCTGCTTGATTCCAAGTGTAGC 103102
                                i     vi      i    i        i   ii     v     
C scaffold60|si       5604 TTGGTGTGTTACACGTGGCGCAACTTGTGCTGCCTGACCCCAAGAGTAGC 5555

  scaffold274|s     103103 GATATAGCCACAGCTGAGCACAGAGTTACGTACTCCGCCAGTTGAAGTGA 103152
                           i   --             v v    i        v              
C scaffold60|si       5554 AATA--GCCACAGCTGAGCCCCGAGTCACGTACTCAGCCAGTTGAAGTGA 5507

  scaffold274|s     103153 GTTTCACTCACAGGCCGGCAGGTGTTTTTG-AAACACGTAGCCAAAA-CA 103200
                              -                v        v-                -  
C scaffold60|si       5506 GTT-CACTCACAGGCCGGCACGTGTTTTTTTAAACACGTAGCCAAAAACA 5458

  scaffold274|s     103201 AGTCCCCTGTACGTCAGTGAGGACTAGATCCCACTTGACATGGGTATACT 103250
                            v v     v i                           ii         
C scaffold60|si       5457 ATTACCCTGAATGTCAGTGAGGACTAGATCCCACTTGACGCGGGTATACT 5408

  scaffold274|s     103251 CTGCTTT-GTTAGCAGAGTGCGCATTTAGCACCTAGTGCACTTGCAGTTA 103299
                            i     -   vi            v      iv           vi v 
C scaffold60|si       5407 CCGCTTTTGTTCACAGAGTGCGCATGTAGCACTAAGTGCACTTGCCATAA 5358

  scaffold274|s     103300 AAAAAGACAACTTGTGACGAATCATACGCACTTGTGGCACTAAAGCTTAC 103349
                               v   v          v                    v  v      
C scaffold60|si       5357 AAAATGACCACTTGTGACGTATCATACGCACTTGTGGCACGAATGCTTAC 5308

  scaffold274|s     103350 TGGCCTATTAGGTAGTAGCAGCCCCTCATTGAAAATGAGGAGGCAAAAAA 103399
                           vv                            v               v   
C scaffold60|si       5307 GTGCCTATTAGGTAGTAGCAGCCCCTCATTTAAAATGAGGAGGCAATAAA 5258

  scaffold274|s     103400 CATAAATGCCTTGGTTTATTTTTTATCCGAATGAACAATATGTGTGTAGT 103449
                                      i            v      v  i               
C scaffold60|si       5257 CATAAATGCCTCGGTTTATTTTTTTTCCGAAAGAGCAATATGTGTGTAGT 5208

  scaffold274|s     103450 CTATTTTTAGACATAAAAACACGATTAGACTTAAAATTAGTCCGTAC-CC 103498
                                       v                               i  -  
C scaffold60|si       5207 CTATTTTTAGACCTAAAAACACGATTAGACTTAAAATTAGTCCGCACTCC 5158

  scaffold274|s     103499 GTGATCACATGCAGATGCAGTGACAACACGGAGTACTAAATACTTATAGC 103548
                                                    v             i          
C scaffold60|si       5157 GTGATCACATGCAGATGCAGTGACACCACGGAGTACTAAGTACTTATAGC 5108

  scaffold274|s     103549 ATTAGGGCAGTACAATAAAAGATCTTCTAGGGCAGAAAATGACCCTATGA 103598
                           v              -    i             v               
C scaffold60|si       5107 CTTAGGGCAGTACAA-AAAAAATCTTCTAGGGCATAAAATGACCCTATGA 5059

  scaffold274|s     103599 AGAATCGTATGGCATCTAAGGCCAAAAAAGCTTGCTCGTGACCCCTGAGA 103648
                                 -      v         vi  -----             i    
C scaffold60|si       5058 AGAATC-TATGGCCTCTAAGGCCTGAA-----TGCTCGTGACCCCCGAGA 5015

  scaffold274|s     103649 GGGTTAAGTTACTTGAAGGACTCGCATTCCCCCAGGAAGTTCTTGTCTTT 103698
                             v  vi  i i     i       iv                i   -  
C scaffold60|si       5014 GGTTTCGGTCATTTGAAAGACTCGCGATCCCCCAGGAAGTTCTCGTC-TT 4966

  scaffold274|s     103699 GAAGTGTTGGGTACTCCAAGGATCCAGTTCCCTTGTTTGTTTGCATGGTG 103748
                                          -                     i   i        
C scaffold60|si       4965 GAAGTGTTGGGTACT-CAAGGATCCAGTTCCCTTGTTCGTTCGCATGGTG 4917

  scaffold274|s     103749 GCGGTGGGAGTATCAATGCAACACTGCACGGGAACAGGTTGGGCGCAGGA 103798
                                         i                 v i           i   
C scaffold60|si       4916 GCGGTGGGAGTATCGATGCAACACTGCACGGGCATAGGTTGGGCGCGGGA 4867

  scaffold274|s     103799 CTCGAGGTTTCAAGGTTGGCTAAGCGATAACCTCAAAGGAAAATGAAACT 103848
                              i            i  v i     v             i   v   i
C scaffold60|si       4866 CTCAAGGTTTCAAGGTCGGATGAGCGAAAACCTCAAAGGAAGATGCAACC 4817

  scaffold274|s     103849 GCGCATGATTTTGTCCCACGATCATGGATCAGCCCCATTCACATGGGAGC 103898
                           -    v  i              ii    v     v             -
C scaffold60|si       4816 -CGCAGGACTTTGTCCCACGATCGCGGATAAGCCCAATTCACATGGGAG- 4769

  scaffold274|s     103899 ACATCACGGCATGGCCCGTTTGATGAATCGTGTAGTTGCACAACCCGCTT 103948
                           - i        ii    i                        i   i vi
C scaffold60|si       4768 -CGTCACGGCACAGCCCATTTGATGAATCGTGTAGTTGCACAGCCCACGC 4720

  scaffold274|s     103949 GCTCACGATCTCAAAA---AAACGACCACAAATAGTGAGTCCTAGAATCA 103995
                                 i         ---              v                
C scaffold60|si       4719 GCTCACAATCTCAAAAAGTAAACGACCACAAATCGTGAGTCCTAGAATCA 4670

  scaffold274|s     103996 TAGGGCTTAGCCCATGATCGCGAAGGACCAGCCTAAGAGTGAACATTGTT 104045
                            v     i             i             i   v          
C scaffold60|si       4669 TCGGGCTCAGCCCATGATCGCAAAGGACCAGCCTAGGAGAGAACATTGTT 4620

  scaffold274|s     104046 CTAATCCGCATATGGGCACAGGAGAAATATATATTTCCGCATCCCGGTC- 104094
                              v      v       i     vivv  i    v        i    -
C scaffold60|si       4619 CTACTCCGCAAATGGGCATAGGAGCGCAATGTATTGCCGCATCCTGGTCA 4570

  scaffold274|s     104095 AGACCTCAGAGTGACGCGGAGTAACATCTCCAAGTCCCAGCACGTGTAGG 104144
                            i  v                  vii                  iivi  
C scaffold60|si       4569 AAACGTCAGAGTGACGCGGAGTATTGTCTCCAAGTCCCAGCACGCAAGGG 4520

  scaffold274|s     104145 GGCGCAAGATGGACCCATAAAACGACTACGTGTTGTGCCCCAGAAACACT 104194
                                    v                       i                
C scaffold60|si       4519 GGCGCAAGAAGGACCCATAAAACGACTACGTGTCGTGCCCCAGAAACACT 4470

  scaffold274|s     104195 CTGAGCAAAATTCTCGCGAATTCCTGATTTGCGCAAGAATGCTGCATACT 104244
                                                 i i                         
C scaffold60|si       4469 CTGAGCAAAATTCTCGCGAATTTCCGATTTGCGCAAGAATGCTGCATACT 4420

  scaffold274|s     104245 TTTGGCGGTTTTGTCAGGAAAACACGTAACTTGTTGATTTCTTTCTGAAA 104294
                              v  v                   i                       
C scaffold60|si       4419 TTTTGCCGTTTTGTCAGGAAAACACGCAACTTGTTGATTTCTTTCTGAAA 4370

  scaffold274|s     104295 TCCGAGCAAAAACGTGAGAAAAGTCCACAAAAATGAGAATTCTTCTCATG 104344
                           -  i        -        v          i                 
C scaffold60|si       4369 -CCAAGCAAAAA-GTGAGAAATGTCCACAAAAGTGAGAATTCTTCTCATG 4322

  scaffold274|s     104345 TGGTATCCCTTTCATGCATATAAGTTACCAAGCTTCGCAGAACGGAAAGA 104394
                                 i                 i    i     v   i  vi i  ii
C scaffold60|si       4321 TGGTATTCCTTTCATGCATATAAGCTACCGAGCTTGGCAAAAAAGGAAAG 4272

  scaffold274|s     104395 AAAGCTAGTTGGCTTGTGAATAGCC-ACTGCACATCCTCTGGTCCGAGGA 104443
                                          i         - v      v               
C scaffold60|si       4271 AAAGCTAGTTGGCTTATGAATAGCCAAATGCACAACCTCTGGTCCGAGGA 4222

  scaffold274|s     104444 AAATAGAATTTAGAGCCCGAAAATATAAAGTCAGAGTTATTTAATTTTAA 104493
                                                        v  -  i              
C scaffold60|si       4221 AAATAGAATTTAGAGCCCGAAAATATAAATTC-GAATTATTTAATTTTAA 4173

  scaffold274|s     104494 ATTAAAGTGCTCATTGG 104510
                                  v    i  i 
C scaffold60|si       4172 ATTAAAGAGCTCGTTAG 4156

Matrix = 20p39g.matrix
Kimura (with divCpGMod) = 9.51
Transitions / transversions = 1.17 (91/78)
Gap_init rate = 0.02 (32 / 1654), avg. gap size = 1.06 (34 / 32)


10670 3.36 1.24 0.36 scaffold274|size178918 104508 105880 (72685) scaffold60|size524837_(dbseq-nr_150)_[111726,117839]#LTR/Gypsy 2329 3713 (2401) m_b2615s001i25 91512

  scaffold274|s     104508 TGGGTTCTCCCTACTCAAAAGGAAGGGCAAAGTCACACAATGTTTTTTAT 104557
                                   i                             i           
  scaffold60|si       2329 TGGGTTCTTCCTACTCAAAAGGAAGGGCAAAGTCACACGATGTTTTTTAT 2378

  scaffold274|s     104558 TGCACAAGCAGTAAATTCCTGTCAAAACACACTTTTCTGAGTACATTTTA 104607
                                                                         v   
  scaffold60|si       2379 TGCACAAGCAGTAAATTCCTGTCAAAACACACTTTTCTGAGTACATGTTA 2428

  scaffold274|s     104608 CCCAGAGTGACTAAGCCAGCATATGACCTCAGTCTTTGACAAATGCACGA 104657
                                                                          v  
  scaffold60|si       2429 CCCAGAGTGACTAAGCCAGCATATGACCTCAGTCTTTGACAAATGCAAGA 2478

  scaffold274|s     104658 ACTGAGTTACAATTGTTCTAGATTTTCAAACAAATAACAACATAAAATAT 104707
                                   vv                 i                      
  scaffold60|si       2479 ACTGAGTTTGAATTGTTCTAGATTTTCGAACAAATAACAACATAAAATAT 2528

  scaffold274|s     104708 GTTAAGATCAATTTTACCTTGCCAGTGATAATTGATGCAAAGTCTGCAAA 104757
                                                                             
  scaffold60|si       2529 GTTAAGATCAATTTTACCTTGCCAGTGATAATTGATGCAAAGTCTGCAAA 2578

  scaffold274|s     104758 AATCTGTGAACCAGAGTTGAAACAAAACCTGGACACAACATACCACACAC 104807
                                                                        ii   
  scaffold60|si       2579 AATCTGTGAACCAGAGTTGAAACAAAACCTGGACACAACATACCATGCAC 2628

  scaffold274|s     104808 ATAGCTAACCACTTAAGTGCAGGACTCTTCTTGAGCAAAAATACTCATGA 104857
                                                                             
  scaffold60|si       2629 ATAGCTAACCACTTAAGTGCAGGACTCTTCTTGAGCAAAAATACTCATGA 2678

  scaffold274|s     104858 TCACAGAGCTAACCACTCCTGTGAAAAACTCCTCTGGGGGTTGAGTAAAC 104907
                                                                            v
  scaffold60|si       2679 TCACAGAGCTAACCACTCCTGTGAAAAACTCCTCTGGGGGTTGAGTAAAA 2728

  scaffold274|s     104908 TAGCAGACCTTCCAAGCCATGTCAAAATAAAAGAAAAAGACACACAGTTA 104957
                                            ii                           v   
  scaffold60|si       2729 TAGCAGACCTTCCAAGCTGTGTCAAAATAAAAGAAAAAGACACACACTTA 2778

  scaffold274|s     104958 CACTACAAACTCAATTTCATACACGTTACTGAGGTTTCTCATGACAAGAG 105007
                                                                             
  scaffold60|si       2779 CACTACAAACTCAATTTCATACACGTTACTGAGGTTTCTCATGACAAGAG 2828

  scaffold274|s     105008 AAACTGTTTGATGAAGTTCAGTGGGTTGGAAGAACGTGCCTGTTTACCTC 105057
                                                  v                          
  scaffold60|si       2829 AAACTGTTTGATGAAGTTCAGTGTGTTGGAAGAACGTGCCTGTTTACCTC 2878

  scaffold274|s     105058 TATTTTTCAAACGAGGTAGGTTTACAGCCTATAAAGACAGAGCACAACCA 105107
                                                                             
  scaffold60|si       2879 TATTTTTCAAACGAGGTAGGTTTACAGCCTATAAAGACAGAGCACAACCA 2928

  scaffold274|s     105108 GTCCCAAAAGTCAAGGAAAAACAACGAGGACAATTTACCTTGGCGACTGG 105157
                             -            v                                  
  scaffold60|si       2929 GT-CCAAAAGTCAAGTAAAAACAACGAGGACAATTTACCTTGGCGACTGG 2977

  scaffold274|s     105158 AGGGTTTCATCGCAACAGCCGTCGTCAGAACTGGCTGTACAAAGACAGAA 105207
                                     i --                            ii      
  scaffold60|si       2978 AGGGTTTCATTG--ACAGCCGTCGTCAGAACTGGCTGTACAAGAACAGAA 3025

  scaffold274|s     105208 CACCCAAACAAACATAAATTACTGTAAATCAAAAAAGTGATTCTTAAAAT 105257
                                                         -                   
  scaffold60|si       3026 CACCCAAACAAACATAAATTACTGTAAATC-AAAAAGTGATTCTTAAAAT 3074

  scaffold274|s     105258 AAG---ATATGGACAAAAAGTTAGGAAAACTGTCT-AACTCAAAAGAATT 105303
                              ---                             -             i
  scaffold60|si       3075 AAGTGAATATGGACAAAAAGTTAGGAAAACTGTCTAAACTCAAAAGAATC 3124

  scaffold274|s     105304 CTTACAGTACTGTAGATGTTGCTATGATCAACTCTGCAAACACCATGAGA 105353
                                                     v                   i   
  scaffold60|si       3125 CTTACAGTACTGTAGATGTTGCTATGTTCAACTCTGCAAACACCATAAGA 3174

  scaffold274|s     105354 CTTCATGAAAAGTCAACAAATCATAGACTAGATACTGACACATCTAGAAC 105403
                                                                  i     i    
  scaffold60|si       3175 CTTCATGAAAAGTCAACAAATCATAGACTAGATACTGACGCATCTGGAAC 3224

  scaffold274|s     105404 CTGTTCGTGCCTAGAAAAACTGAAGAAGGTTATACCTACTCAGTGCTAGC 105453
                            i    i          v                         v      
  scaffold60|si       3225 CCGTTCATGCCTAGAAACACTGAAGAAGGTTATACCTACTCAGAGCTAGC 3274

  scaffold274|s     105454 AATAACAATCATGGGTTTTCCATGTGCCTCACAAGCACATTCAATTGAGT 105503
                                                                        v    
  scaffold60|si       3275 AATAACAATCATGGGTTTTCCATGTGCCTCACAAGCACATTCAATGGAGT 3324

  scaffold274|s     105504 CAATGATGGCCATACTGTTCTCGATAGAACTCATTTGGAGTAATATGATA 105553
                                                 i                           
  scaffold60|si       3325 CAATGATGGCCATACTGTTCTCAATAGAACTCATTTGGAGTAATATGATA 3374

  scaffold274|s     105554 TTCTCCAAAGGCTAGCTTGA-AGACCACCTTAAACAAGATTAGGATGGAC 105602
                                               -                 i           
  scaffold60|si       3375 TTCTCCAAAGGCTAGCTTGAGAGACCACCTTAAACAAGGTTAGGATGGAC 3424

  scaffold274|s     105603 TTACCAAGCAGCGAGTAAAGGTTTGAATGACAAACCAATACACAACATCT 105652
                            i                       v                        
  scaffold60|si       3425 TCACCAAGCAGCGAGTAAAGGTTTGCATGACAAACCAATACACAACATCT 3474

  scaffold274|s     105653 CTGCAC-AAGAAAACAAGGGCTCAATAGCAGACCCAAAGTCTTCTCATGG 105701
                                 -    v          i    i                      
  scaffold60|si       3475 CTGCACAAAGACAACAAGGGCTTAATAACAGACCCAAAGTCTTCTCATGG 3524

  scaffold274|s     105702 CAAACGCACCATGCTTACAAGCAGATGAAAACTCACTAAACATTCGCCCA 105751
                               v                             i               
  scaffold60|si       3525 CAAAAGCACCATGCTTACAAGCAGATGAAAACTCGCTAAACATTCGCCCA 3574

  scaffold274|s     105752 TACAGGGAACTCACACGATACTGGGTGGTCCAGTACAAGGGAGAACCTTA 105801
                                          i v                               i
  scaffold60|si       3575 TACAGGGAACTCACATGCTACTGGGTGGTCCAGTACAAGGGAGAACCTTG 3624

  scaffold274|s     105802 GGCAAGAC-----------CTCGCCTCACTCACAACTTGAATTGTAGAGG 105840
                             i     -----------                  v            
  scaffold60|si       3625 GGTAAGACAATATGATTGTCTCGCCTCACTCACAACTGGAATTGTAGAGG 3674

  scaffold274|s     105841 AGGAGGTACACCGTACACAAAAAGGACACATTATACATGT 105880
                                                  i  v   -i   i    
  scaffold60|si       3675 AGGAGGTACACCGTACACAAAAAAGAGACA-CATATATGT 3713

Matrix = 20p39g.matrix
Kimura (with divCpGMod) = 3.10
Transitions / transversions = 1.56 (28/18)
Gap_init rate = 0.01 (10 / 1372), avg. gap size = 2.20 (22 / 10)


11408 6.41 0.44 0.82 scaffold274|size178918 105871 107458 (71107) C scaffold117|size307802_(dbseq-nr_563)_[124658,130759]#LTR (4520) 1582 1 m_b2615s001i26 91513

  scaffold274|s     105871 TTATACATGTACAGACCTCCCCAGAGGATCCTTGCTACAAAATACAAAAG 105920
                                                iv                           
C scaffold117|s       1582 TTATACATGTACAGACCTCCCTCGAGGATCCTTGCTACAAAATACAAAAG 1533

  scaffold274|s     105921 GATATCATAAACAATGAATATGTACTCTTCATGGTACAAAAAGACATAGA 105970
                                        v     vi                             
C scaffold117|s       1532 GATATCATAAACACTGAATCCGTACTCTTCATGGTACAAAAAGACATAGA 1483

  scaffold274|s     105971 TGTTGATGCTTGGACCTTCCAATGATTACAGTCAATACATTTAGTATGAC 106020
                           i                           i            vv       
C scaffold117|s       1482 CGTTGATGCTTGGACCTTCCAATGATTATAGTCAATACATTATGTATGAC 1433

  scaffold274|s     106021 TTGACATTGTTCACTTGCCGGTAGCTGACCCTTTGGGCAACTATTCCCAT 106070
                             i                 i                             
C scaffold117|s       1432 TTAACATTGTTCACTTGCCGATAGCTGACCCTTTGGGCAACTATTCCCAT 1383

  scaffold274|s     106071 GGATACATAGGGGTGACAGAGCATATAGAAGGACAGTATACCAACACCAA 106120
                                         v        v           i              
C scaffold117|s       1382 GGATACATAGGGGTTACAGAGCAAATAGAAGGACAATATACCAACACCAA 1333

  scaffold274|s     106121 GGATTGCAGAAGATAACAAACAGAATATCTGTACTATCAGCACCTTTGTA 106170
                                                                         i   
C scaffold117|s       1332 GGATTGCAGAAGATAACAAACAGAATATCTGTACTATCAGCACCTTCGTA 1283

  scaffold274|s     106171 CCTAGACCTGGTTCAATATCCGCATTGTACACACATCGTGACAATTAAGG 106220
                                                i           -  v             
C scaffold117|s       1282 CCTAGACCTGGTTCAATATCCACATTGTACACA-ATAGTGACAATTAAGG 1234

  scaffold274|s     106221 TGCAGTTTCAACACTACACCTTCGGACCCTATGCATTTCATTTGGCTTCC 106270
                                          v   i        v                     
C scaffold117|s       1233 TGCAGTTTCAACACTCCACTTTCGGACCATATGCATTTCATTTGGCTTCC 1184

  scaffold274|s     106271 CAGTGTAAGTCAACCAGAGTCTTCAAAAATCAAAACCCAACAAGTGAATA 106320
                                                      v            -         
C scaffold117|s       1183 CAGTGTAAGTCAACCAGAGTCTTCAAATATCAAAACCCAA-AAGTGAATA 1135

  scaffold274|s     106321 ACTAACTAGATATCAACATCAACCAAATCATGGAGATGTTTGGACTGCTG 106370
                                     vv                          i    v      
C scaffold117|s       1134 ACTAACTAGAGTTCAACATCAACCAAATCATGGAGATGCTTGGCCTGCTG 1085

  scaffold274|s     106371 TACGAATAATGGTCCTGTCAGCAGCTTCTAGTGGCACAATGTTTTCCTAC 106420
                              v   v      i                             v    v
C scaffold117|s       1084 TACCAATCATGGTCTTGTCAGCAGCTTCTAGTGGCACAATGTTTACCTAA 1035

  scaffold274|s     106421 ACGAACCCCAAGATGTCATTCACTAATACCTACTATGCAATGCCTACCGC 106470
                             i   v iv     i        v              i      i   
C scaffold117|s       1034 ACAAACACTCAGATGCCATTCACTCATACCTACTATGCAGTGCCTATCGC 985

  scaffold274|s     106471 CTAAATGTAGTGTAGCAATCA-AAGATGGAGTTGTTGTTTGGCATTCCAC 106519
                                                -        i        i          
C scaffold117|s        984 CTAAATGTAGTGTAGCAATCATAAGATGGAATTGTTGTTCGGCATTCCAC 935

  scaffold274|s     106520 TTTTGGACACACAGACCAAATCAATAGGAGACACCAGGCAACACCAAACC 106569
                                v          i                                 
C scaffold117|s        934 TTTTGCACACACAGACTAAATCAATAGGAGACACCAGGCAACACCAAACC 885

  scaffold274|s     106570 AACCCATATTTATCCTCATCAAAGTTATGGTCACATGGTCTGTG-AAAGC 106618
                           i     v v          -   v                i   -     
C scaffold117|s        884 GACCCAAAATTATCCTCAT-AAATTTATGGTCACATGGTCCGTGGAAAGC 836

  scaffold274|s     106619 AATGCTTTAGTACATAAAGGTCTTTTACCCCGCACAAATATTCAGTCTGT 106668
                                       v i               -                v  
C scaffold117|s        835 AATGCTTTAGTAAACAAAGGTCTTTTACCC-GCACAAATATTCAGTCGGT 787

  scaffold274|s     106669 ATAACAGTGATAATTGGACTATCACAAACAGTATACAATAAG-CAATTTG 106717
                              v                      i         i     -    iv 
C scaffold117|s        786 ATACCAGTGATAATTGGACTATCACAGACAGTATACGATAAGACAATCAG 737

  scaffold274|s     106718 GGTTACATGCAGAAGTAAGTGATAATA--AGATTGACTTAGGAGAGTACA 106765
                                  i  i         v v    --  v                  
C scaffold117|s        736 GGTTACACGCGGAAGTAAGTCAGAATATAAGTTTGACTTAGGAGAGTACA 687

  scaffold274|s     106766 AACAAACCAGCTTTATCATAAGCCATGACAAATCTCCCTCTCCACAAGAA 106815
                            v                                            v   
C scaffold117|s        686 ATCAAACCAGCTTTATCATAAGCCATGACAAATCTCCCTCTCCACATGAA 637

  scaffold274|s     106816 CTTACACTTCATATACTACATAAAATAATATGTAGGTACAAATCGTCACA 106865
                                                                     v       
C scaffold117|s        636 CTTACACTTCATATACTACATAAAATAATATGTAGGTACAAAGCGTCACA 587

  scaffold274|s     106866 GGCAGCTTGCACATTTTTAACCTCAACAAAAAAGGTTTTTCTGCAAGTCT 106915
                                                        i  v                 
C scaffold117|s        586 GGCAGCTTGCACATTTTTAACCTCAACAAGAACGGTTTTTCTGCAAGTCT 537

  scaffold274|s     106916 GGCTTGTAGTCGGATTTTTTCTTCACTAAGGTTTTACTTTTCTGCGAGAC 106965
                               ii  v            i    ii              i     v 
C scaffold117|s        536 GGCTCATATTCGGATTTTTTCCTCACCGAGGTTTTACTTTTCCGCGAGCC 487

  scaffold274|s     106966 ACGCTAATTCTCCAATTGTGGGGGCGAGTGACATGGGCCAATTATCTACC 107015
                                           i    i            i               
C scaffold117|s        486 ACGCTAATTCTCCAATCGTGGAGGCGAGTGACATAGGCCAATTATCTACC 437

  scaffold274|s     107016 TTAACTGGTAAACCCAAAGAGGTTCCACATGGAACCTCCAATGGTCCTCT 107065
                                                      vi                     
C scaffold117|s        436 TTAACTGGTAAACCCAAAGAGGTTCCAGGTGGAACCTCCAATGGTCCTCT 387

  scaffold274|s     107066 TCCCTTTGTGCAACACAAAGGAAGGACAATAGTCATAAGATATTATTTCT 107115
                                     i             v                   i     
C scaffold117|s        386 TCCCTTTGTGTAACACAAAGGAAGTACAATAGTCATAAGATATTGTTTCT 337

  scaffold274|s     107116 GAGAAATAATATTCAAAAGACAATTTCTTTCTTGGGAAACACCCATATAC 107165
                                 i                           i            ---
C scaffold117|s        336 GAGAAACAATATTCAAAAGACAATTTCTTTCTTGAGAAACACCCATA--- 290

  scaffold274|s     107166 AATATACATTATAGGTGTTTCTTAGCCAAAATATCCAAGAGAGGATTTCT 107215
                           ----      v            i v                        
C scaffold117|s        289 ----TACATTCTAGGTGTTTCTTGGACAAAATATCCAAGAGAGGATTTCT 244

  scaffold274|s     107216 TTCTCAGAAACCTTCTCATGGGACAGTTCCTGTTGGCAGTTGAGAGAAAA 107265
                                                                        i    
C scaffold117|s        243 TTCTCAGAAACCTTCTCATGGGACAGTTCCTGTTGGCAGTTGAGAAAAAA 194

  scaffold274|s     107266 GGAACAGTCATGCAACTGCCCTAAATCACCGCCAATCTCTAACAGGATCA 107315
                              i        v             i   v                   
C scaffold117|s        193 GGAGCAGTCATGGAACTGCCCTAAATTACCTCCAATCTCTAACAGGATCA 144

  scaffold274|s     107316 ACTGTGTTTGGTGATGCATGGATTACCTAGTGTACCATGCAATACCTTTT 107365
                           v     i                                        v  
C scaffold117|s        143 CCTGTGCTTGGTGATGCATGGATTACCTAGTGTACCATGCAATACCTATT 94

  scaffold274|s     107366 TCAGCAGTATAA-TCTCAT-AATACAAATCTTTCAACGACATGTATCTAC 107413
                               i   i   -      -    -            i            
C scaffold117|s         93 TCAGTAGTGTAACTCTCATAAATA-AAATCTTTCAACAACATGTATCTAC 45

  scaffold274|s     107414 CCATTTACTACATTGTAAAAAACTACATCAAAACGGCTTAGGTCA 107458
                             i          v  -  v       v                 
C scaffold117|s         44 CCGTTTACTACATAGT-AACAACTACAGCAAAACGGCTTAGGTCA 1

Matrix = 20p39g.matrix
Kimura (with divCpGMod) = 5.89
Transitions / transversions = 1.06 (52/49)
Gap_init rate = 0.01 (19 / 1587), avg. gap size = 1.05 (20 / 19)


5824 11.33 2.84 0.82 scaffold274|size178918 107459 108410 (70155) scaffold170|size558746_(dbseq-nr_246)_[277812,288266]#LTR/Gypsy 3656 4626 (5829) m_b2615s001i27 91510

  scaffold274|s     107459 GCACCGCCGTGTTGCCAACAACAATTGGCAGCAGCGGGTATATTAAGAGA 107508
                                              i i v        i   i         v   
  scaffold170|s       3656 GCACCGCCGTGTTGCCAACGATATTTGGCAGCGGCGAGTATATTAATAGA 3705

  scaffold274|s     107509 GGTGAGTT--ATGATGAACACAATTATTTTTACACTTGTTTTGACTACAT 107556
                                   --   --   i                    i          
  scaffold170|s       3706 GGTGAGTTGCATG--GAATACAATTATTTTTACACTTGTCTTGACTACAT 3753

  scaffold274|s     107557 CTAATTTTCAATTTATTTATTTTCAGGCCAGGCATGGGAACAGCCGAAAC 107606
                                        vv       -                           
  scaffold170|s       3754 CTAATTTTCAATTATTTTATTT-CAGGCCAGGCATGGGAACAGCCGAAAC 3802

  scaffold274|s     107607 TCAGTCCACA---TGAGTTTGGCATCCCGCCTTACACCGCCGTGTCGCCA 107653
                                     ---            i       i      i    i    
  scaffold170|s       3803 TCAGTCCACAGACTGAGTTTGGCATTCCGCCTTGCACCGCTGTGTTGCCA 3852

  scaffold274|s     107654 GCAACAATTGGCAGCGGCATGTAAATATTTATGGTGAGTTATGATGAAAT 107703
                           i    iv ii    v           vi              --    i 
  scaffold170|s       3853 ACAACGTTCAGCAGAGGCATGTAAATTCTTATGGTGAGTTAT--TGAAGT 3900

  scaffold274|s     107704 CAAACTATTTTACAATTATTTTGATTTCAGCTTAGTTTCAATTAAATAAT 107753
                                  iv    i   i  v vi          i         v     
  scaffold170|s       3901 CAAACTACATTACGATTGTTATTGTTTCAGCTTAATTTCAATTATATAAT 3950

  scaffold274|s     107754 TAATTTTCTTCTACCTAGGTG----TATGGTCCACAGTATCATTTTT--- 107796
                                 i         v    ----   v           ii     ---
  scaffold170|s       3951 TAATTTCCTTCTACCTTGGTGATAATATTGTCCACAGTATTGTTTTTCAT 4000

  scaffold274|s     107797 -TTG------CTTTGGTCTGAAATTTTTGCATGTGTGTCATTTTGGTGGG 107839
                           -   ------   v  v          v   iv      v          
  scaffold170|s       4001 CTTGAAGCAGCTTGGGGCTGAAATTTTGGCACCTGTGTCCTTTTGGTGGG 4050

  scaffold274|s     107840 CGATGTGTTGGGCAGGCCCCTAAAATATGGAGATGTAGTATGTTTAATTT 107889
                                        i               vvi                 v
  scaffold170|s       4051 CGATGTGTTGGGCGGGCCCCTAAAATATGTTAATGTAGTATGTTTAATTA 4100

  scaffold274|s     107890 TATTAGTTGAGATAAATTGCACATACTCTGCTATTACTGTAGTCCAACAG 107939
                                  v          i          ---    i             
  scaffold170|s       4101 TATTAGTGGAGATAAATTACACATACTCT---ATTATTGTAGTCCAACAG 4147

  scaffold274|s     107940 TATAAGACCC----AGTAGCCCTCCCGTA-TGCTACGGTAGCCCTCCCGT 107984
                             vivii   ----i   i      i   -i i v            v  
  scaffold170|s       4148 TAGGTAGCCCTCCTGGTAACCCTCCTGTAACGTTCCGGTAGCCCTCCGGT 4197

  scaffold274|s     107985 ACACCGCGGTAACCATACCGTACACTCCGGTAACCCTCCGGTA-CTCTCC 108033
                            ii iv        v v v    v    i   i  i   v   - ii   
  scaffold170|s       4198 ATGCTCCGGTAACCCTCCGGTACTCTCCAGTAGCCTTCCCGTAACCTTCC 4247

  scaffold274|s     108034 GGTAACCTTCCCATTTACTTCCAGTTACCCTCCCGTACGTTTCTGGTATG 108083
                              v   i    i vi      i           i   ii   i      
  scaffold170|s       4248 GGTTACCCTCCCGTACACTTCCGGTTACCCTCCCATACACTTCCGGTATG 4297

  scaffold274|s     108084 CCACCGGTAAACATTTTTT-AGCTACTAAGTAATGCAGTTATAGCCACTA 108132
                                              -i                             
  scaffold170|s       4298 CCACCGGTAAACATTTTTTTGGCTACTAAGTAATGCAGTTATAGCCACTA 4347

  scaffold274|s     108133 AGTAGATTGATATCGATTCTAAGACTTACTGAGAAGTCTGTTTTCCTGTA 108182
                            v           i                                    
  scaffold170|s       4348 ATTAGATTGATATTGATTCTAAGACTTACTGAGAAGTCTGTTTTCCTGTA 4397

  scaffold274|s     108183 AAA-AGTACCAATTCCTATCGTACGTAGAAATAAATCCGATAGCTCCTTT 108231
                              -                                 i  v       i 
  scaffold170|s       4398 AAAAAGTACCAATTCCTATCGTACGTAGAAATAAATCTGAAAGCTCCTCT 4447

  scaffold274|s     108232 TGGTCTCGAATGTCCGGTAACCTCCCAGTAGACTCCTGTAATCCTCCCGT 108281
                                  i   v              i         v    i        
  scaffold170|s       4448 TGGTCTCAAATTTCCGGTAACCTCCCGGTAGACTCCGGTAACCCTCCCGT 4497

  scaffold274|s     108282 ACACTAGTTTACTGGAGGGTTACAGAAGTGTACCGGGAGGTTACCGGAAG 108331
                                       i                     v               
  scaffold170|s       4498 ACACTAGTTTACCGGAGGGTTACAGAAGTGTACCCGGAGGTTACCGGAAG 4547

  scaffold274|s     108332 ATACCATTCCGGGAGCTCCGGTAACCTCCCCGTACACTTGAGTGTACGGG 108381
                                        i                i       i           
  scaffold170|s       4548 ATACCATTCCGGGGGCTCCGGTAACCTCCCTGTACACTCGAGTGTACGGG 4597

  scaffold274|s     108382 GAGGTTCCCAGTGTTTTTCATTTGCAGTG 108410
                                 v  i        ii         
  scaffold170|s       4598 GAGGTTACCGGTGTTTTTTGTTTGCAGTG 4626

Matrix = 20p39g.matrix
Kimura (with divCpGMod) = 10.90
Transitions / transversions = 1.68 (67/40)
Gap_init rate = 0.02 (19 / 951), avg. gap size = 1.84 (35 / 19)


582 30.74 1.67 1.00 scaffold274|size178918 108411 108709 (69856) C rnd-4_family-169#RC/Helitron (3554) 4699 4399 m_b2615s001i28 91509

  scaffold274|s     108411 TTCCAATTTGAACATTACTGTTGCAACCTAGCGTTCTTGTTATGAATTTG 108460
                                     i ii  i  i     i  v  i  ii v     iv i   
C rnd-4_family-       4699 TTCCAATTTGGATGTTGCTATTGCAGCCAAGTGTCTTGGTTATATACTTG 4650

  scaffold274|s     108461 CTGTGAGTGTTGAGAAATTCACAGCCAACTGGTTGCTTGGAATTAACTCC 108510
                            v   v  i  v i     v v v  v ?v i iv    vvv iv  vvi
C rnd-4_family-       4649 CAGTGTGTATTCAAAAATTGAGATCCCANAGATCTCTTGCTTTCCACAGT 4600

  scaffold274|s     108511 AAAACAGTACACCGCAAGATCATCCTTCACTAGAGACTTCCA--CAATGT 108558
                           iv  vi   v  v ivivi   i i   v i iv  ii    --  i - 
C rnd-4_family-       4599 GTAAGGGTAAACGGTCGTGTCACCTTTCTCCAATGATCTCCAAACAGT-T 4551

  scaffold274|s     108559 ACATTTCTCTTCCTCATCATTATCTTCTTGAAACTACATTTTTTTACACA 108608
                           i v   v -   v  i     i           ivv i v  ? i - i 
C rnd-4_family-       4550 GCTTTTGT-TTCATCGTCATTGTCTTCTTGAAATGTCGTGTTNTCA-ATA 4503

  scaffold274|s     108609 TT--GTCTCGGAAACGGCACTCTGGATTCTTTACTATATTTGAAACACGA 108656
                           vi--    i     ?  v v  viv       i i         i  v  
C rnd-4_family-       4502 GCAGGTCTTGGAAANGGAAATCGACATTCTTTGCCATATTTGAAGCAAGA 4453

  scaffold274|s     108657 GCAACAATGC-TCCAATCATGCTCATTCATCCGTCTTGTTGCAATGTGAT 108705
                           vvvv v    -    i              i v           ivv   
C rnd-4_family-       4452 CGTCCTATGCTTCCAGTCATGCTCATTCATTCTTCTTGTTGCAACCAGAT 4403

  scaffold274|s     108706 GCCT 108709
                               
C rnd-4_family-       4402 GCCT 4399

Matrix = 20p39g.matrix
Kimura (with divCpGMod) = 38.93
Transitions / transversions = 0.98 (45/46)
Gap_init rate = 0.02 (6 / 298), avg. gap size = 1.33 (8 / 6)


5454 28.49 1.22 1.41 scaffold274|size178918 108944 111072 (67493) C rnd-4_family-169#RC/Helitron (4054) 4199 2075 m_b2615s001i29 91509

  scaffold274|s     108944 TTTTGAGAACAAACTTTGCATTTCAACACCTTGCCACCCAATTCC--CTT 108991
                               vi vi  v v   i    i  v   v v   vii       -- i 
C rnd-4_family-       4199 TTTTCGGCGCACAATTTACATTCCATCACATGGCCTTTCAATTCCATCCT 4150

  scaffold274|s     108992 GTGAAATTTTCATTTCAGCAGACTCACAATTTTTGTGCATCGGCTTCTTC 109041
                           i   i   i v  i --   iv   iv i v i        vvi     v
C rnd-4_family-       4149 ATGAGATTCTGATCT--GCAATCTCGAAGTGTCTGTGCATCTTTTTCTTG 4102

  scaffold274|s     109042 ACACAATTCTTCAACGGTTGCACAAGTCTT-ACACTCTTCATGAATTACT 109090
                           iv   vv   vv  i -iv  v v?v v  -   i    ii    v    
C rnd-4_family-       4101 GAACATGTCTGAAATG-CAGCCCTNCTGTTGACATTCTTTGTGAAGTACT 4053

  scaffold274|s     109091 TCTAGACTTGGACTGTATTCGTAATCTGAGCAGAAG-CATTTGTCAACAT 109139
                             v  viiv   vvi  ?i i     v  i     i-ii i       i-
C rnd-4_family-       4052 TCAAGTTCAGGAGAATANCCATAATCAGAACAGAAAATGTCTGTCAACG- 4004

  scaffold274|s     109140 AAGCAC--AGATCTCATCACATGCAGCTTGCTTATAATCAATTGATCTTT 109187
                             v v -- ii -  v iv v    vi   vivi--    v v i  v ?
C rnd-4_family-       4003 AATCCCTCAAGT-TCCTTTCTTGCATTTTGGCGG--ATCACTGGGTCATN 3957

  scaffold274|s     109188 GCCAAAAAAAAACAATTCCCTAATTTCATCAAATCCATCGATCCAAACCA 109237
                           ii    v   i v---  i  v v??          v  v v   ?  i 
C rnd-4_family-       3956 ATCAAACAAAGAG---TCTCTCAANNCATCAAATCCTTCCAACCANACTA 3910

  scaffold274|s     109238 AACAATGACCATGTAATGTAAATCTTCCATGTTCTTCGTCAGCTCTAACA 109287
                           i   i        i    vvvvi     v        iiivv    ?   
C rnd-4_family-       3909 GACAGTGACCATGCAATGATCCCCTTCCTTGTTCTTCACTTCCTCTNACA 3860

  scaffold274|s     109288 AACACTTTACATCTCCCAAACATACCAATGCCATTGGAACAATTCTTCTT 109337
                             vi i  i   i v   v    v  v ii  v   vvi     i     
C rnd-4_family-       3859 AAAGCCTTGCATTTGCCATACATTCCTACACCCTTGCTGCAATTTTTCTT 3810

  scaffold274|s     109338 GTAATCCCATCCTAGCAATTCACAAACAGCTTGCATGGCTGCTTGATAAT 109387
                            v            i  i      v  vi       v  v        i 
C rnd-4_family-       3809 GAAATCCCATCCTAACAGTTCACACACCACTTGCATTGCAGCTTGATAGT 3760

  scaffold274|s     109388 CCAATGAACATGCTCCCGGATACCTTGTCCT-TTTTCAACATCAAAATTC 109436
                            v iv     v  v  i     ii    i  -    ivi v   i--   
C rnd-4_family-       3759 CAAGGGAACAAGCACCTGGATATTTTGTTCTCTTTTTTGCCTCAG--TTC 3712

  scaffold274|s     109437 AAAGTCATAAATGCATTCTGAGTCTGTGCAATC---TGGAGAAGGTACAT 109483
                                 vv       v  v vv  vv i     ---  v  i ivv i -
C rnd-4_family-       3711 AAAGTCTGAAATGCAATCAGCTTCATTACAATCAACTGTAGGAATGATA- 3663

  scaffold274|s     109484 GGACTTTCTTTCCCTGGTTGGCATACATGTGCACATGAAAGTTACATTCA 109533
                           -- i  i   ?  i     i        vi v  vivi  i     i   
C rnd-4_family-       3662 --ATTTCCTTNCCTTGGTTAGCATACATTCGAACTCTGAAATTACACTCA 3615

  scaffold274|s     109534 TCATCAGATATAACGGTAAAAAA--TGCTGTTGGGACCAAATTGATCACA 109581
                                v ivi v  i  i     --      vi        v ii    v
C rnd-4_family-       3614 TCATCTGGAGTTACAGTGAAAAAGATGCTGTGAGGACCAAAGTAGTCACT 3565

  scaffold274|s     109582 AAGAGCAAACAACTTTTTCCGTGCTTCTTTTACAGCTTCTGTTGTGTGTT 109631
                           i  v   v   v   i  i vv  i  i  vi       i i      ii
C rnd-4_family-       3564 GAGTGCATACACCTTCTTTCTAGCCTCCTTAGCAGCTTCCGCTGTGTGCC 3515

  scaffold274|s     109632 CAAGAACTTTGCGTGCAGTTGTCACTGATTTCAAAAAAGATGCTCCTGAT 109681
                                 i     i  vv     v  v       i   v      v   i 
C rnd-4_family-       3514 CAAGAATTTTGCATGATGTTGTGACAGATTTCAGAAATGATGCTGCTGGT 3465

  scaffold274|s     109682 GAATTAGTCTGAATAGTATTATT-TTGTGCTTGCATTCTGTTTAA-CTGT 109729
                            vi  viiv v  v? vv i   -   v ? i- ?  -     i -  v 
C rnd-4_family-       3464 GTGTTTACATCAAGNGGTTCATTGTTGAGNTC-CNTT-TGTTTGAGCTCT 3417

  scaffold274|s     109730 TTTGCTGCCAAGTGGACATCACTGATATAGAAAGCTTTGAAATCATATCT 109779
                                v  ivv   v       i? i --  v            v?v   
C rnd-4_family-       3416 TTTGCAGCTTTGTGCACATCACCNACA--GACAGCTTTGAAATCCNTTCT 3369

  scaffold274|s     109780 ACTTGAGTTTTTCCTTGAAAGTTGGATTGACACGTAATCAAGCCTGTTGT 109829
                           v iviv ii v       ?   iv   ivi  iv v  i iv  i  ?  
C rnd-4_family-       3368 CCCAATGCCTGTCCTTGANAGTCTGATCTGCATTTTATTAGTCCCGTNGT 3319

  scaffold274|s     109830 ATATGATGCAGTCTGACACAGAAGCTGGTAGCAAACCAAGATAAAGTCTG 109879
                              v      v iiv     vv  v     i        ?          
C rnd-4_family-       3318 ATAAGATGCACTTCTACACATCAGATGGTAACAAACCAANATAAAGTCTG 3269

  scaffold274|s     109880 GACGCATAAACTGATTCAATGACAATCTCATGTAGTGATGTAAGCATGCT 109929
                            v v   i     i     v  v i  v         v vi ii      
C rnd-4_family-       3268 GTCTCATGAACTGGTTCAAGGAAAGTCGCATGTAGTGCTTCAGACATGCT 3219

  scaffold274|s     109930 TCATGGGACACATCTACTTTTCTCTTTTTTCCACAATTTGAACCCCCTGT 109979
                               v   v  v  i  i        i  v  vv      i   i? ? v
C rnd-4_family-       3218 TCATTGGAAACTTCCACCTTTCTCTTCTTGCCCAAATTTGGACCTNCNGA 3169

  scaffold274|s     109980 GCCAAAAGGAAATTGAATTAGAAATGCATCTTCCAAATTGATCTCATGCC 110029
                           i     v           vi    ?                 i  i  i 
C rnd-4_family-       3168 ACCAAATGGAAATTGAATGGGAAANGCATCTTCCAAATTGATTTCGTGTC 3119

  scaffold274|s     110030 CTTCTAAAGAGCTTCTGCCATACATCAACATAGTTGGTGCAGTTGAATTG 110079
                             iii  iv iv v ii                             v i 
C rnd-4_family-       3118 CTCTCAAGTAAGTACCACCATACATCAACATAGTTGGTGCAGTTGACTCG 3069

  scaffold274|s     110080 AGCATAGCCTGGACAAAGTCCTCCAAATTATCAAACACAGAGTTATCTTG 110129
                                            i     iiv i       v     i  i   vv
C rnd-4_family-       3068 AGCATAGCCTGGACAAAATCCTCTGTACTATCAAAAACAGAATTGTCTGT 3019

  scaffold274|s     110130 AGTTGGATTTTGATCTTTGCTTGAAAAGTAGTATGTGTTTCCATCCATCT 110179
                           i        i  vvvi ii           i     v  v  v vv    
C rnd-4_family-       3018 GGTTGGATTCTGTGACTCACTTGAAAAGTAATATGTCTTGCCTTGAATCT 2969

  scaffold274|s     110180 TACATTCCACATTCAAATCAACAGAATTATCTGTATTATTTTTGTTGTCT 110229
                           v      i vv i ii v    v iv i vvv        i ii     v
C rnd-4_family-       2968 GACATTCTAATTCCGGAGCAACCGGTTCAGAAGTATTATTCTCATTGTCG 2919

  scaffold274|s     110230 TCTTCCTGAAGTACAATGACTGGATCAGGACATTCATCTGG-TCCATTGA 110278
                             v  i  v    i   v  v  v iv              -vv  ii- 
C rnd-4_family-       2918 TCATCTTGCAGTATAATCACAGGCTTTGGACATTCATCTGGAGGCACC-A 2870

  scaffold274|s     110279 CATTCTTGTACCCCCTATGACGAAATTCTTTAAAAAACCATGTCAAAAGA 110328
                              ivi    i   i      vvi    i  i vi        i  ?   
C rnd-4_family-       2869 CATCACTGTATCCCTTATGACCTGATTCCTTGATGAACCATGTTAANAGA 2820

  scaffold274|s     110329 TCCATAAACAAATCAGTATCCAATTCAGCCTGCCTTCTAACGATCGTTTT 110378
                                   v ii  ?  i           i     i  v  i ivv    
C rnd-4_family-       2819 TCCATAAAAAGGTCNGTGTCCAATTCAGCTTGCCTCCTCACAACATTTTT 2770

  scaffold274|s     110379 TTGTTCTGGAGTCATTCTGCCACATAAGACAACATAGATATTCTTTCCTG 110428
                           i  vv    i              i  v  v     i  i  -  i  --
C rnd-4_family-       2769 CTGAGCTGGGGTCATTCTGCCACACAATACTACATAAATGTT-TTCCC-- 2723

  scaffold274|s     110429 CTCCAGT---ACTGCGATATTTGTGCAATGCTTCATCACCATGAGGCTGA 110475
                                  ---i  v vi  i  i    i   vi vi vv      ii   
C rnd-4_family-       2722 CTCCAGTTGAGCTCCTGTACTTATGCAGTGCGCCTCCTACATGAGATTGA 2673

  scaffold274|s     110476 TCCACACCAAA----GAAAAATGTCTCTTTATTGATTTTTGACTCTCAGC 110521
                             v  i ii  ----        i ii  i vv           ii iv 
C rnd-4_family-       2672 TCAACGCTGAACATTGAAAAATGCCCTTTCAAAGATTTTTGACTTCCGCC 2623

  scaffold274|s     110522 TGTGTAGGCGTGAACATACCCAAATGGTTGGACTGGACTTATTGTTGCAC 110571
                           v        i        i        iivv     i  v    v     
C rnd-4_family-       2622 AGTGTAGGCATGAACATATCCAAATGGCCTCACTGGGCTGATTGATGCAC 2573

  scaffold274|s     110572 AAATAAGGTCATCCAAGTCTCTCTCAGCATCAATATGCCTC---TCATGA 110618
                               i  i        i  vv i  i    i --    i  ---  v   
C rnd-4_family-       2572 AAATGAGATCATCCAAATCAATTTCGGCATTA--ATGCTTCGATTCTTGA 2525

  scaffold274|s     110619 TGCGCACCATCCTTACCAGAATATGCAATGGTTTCTGGAATGTGGCTGAT 110668
                            ii-ii    ii  ii  vi v v??i   iiv  v     i  i iv  
C rnd-4_family-       2524 TAT-TGCCATTTTTGTCACGAAAANNGATGACATCAGGAATATGACCTAT 2476

  scaffold274|s     110669 AGCAAATCCATTTGCGATTGCAAATTTTGTAGGGTTGTATTCACCGCTTT 110718
                           v           v  v           v v   v    v  v i-- i  
C rnd-4_family-       2475 TGCAAATCCATTGGCTATTGCAAATTTGGGAGGTTTGTCTTGAT--CCTT 2428

  scaffold274|s     110719 CCTTTTTGGTTGCTACCAAACTTCTGTAACAACAGTCACAGCACTCATAG 110768
                           vi  i   iviii -ii ii  i i   i   vvv     i  i  i  ?
C rnd-4_family-       2427 ATTTCTTGAACATT-TTAGGCTCCCGTAGCAAGTCTCACAACATTCGTAN 2379

  scaffold274|s     110769 CCTCTTTCATTGACCAACGCTCTTGGAGACAACAACAAATGCTTCAAATC 110818
                              i ivv  iv v?vii  i  v     v i                  
C rnd-4_family-       2378 CCTTTCGGATCTAANCGTGCCCTGGGAGAAAGCAACAAATGCTTCAAATC 2329

  scaffold274|s     110819 ATCATCCTGTACTTGATGCTGTTTCACCAACTCTTTGTGCAATGAAATCC 110868
                            i?   v vv     i i            i   vvi    vv i  iv 
C rnd-4_family-       2328 ACNATCATCAACTTGGTACTGTTTCACCAATTCTGGATGCATGGGAACAC 2279

  scaffold274|s     110869 TATCATAAAATTGTTCATATTCAGAAACACACAACCTGGAGGAATTAATG 110918
                           i      iv i vi     vviv  i  ?vvi  ii v  v  ii vviv
C rnd-4_family-       2278 CATCATAGTACTCCTCATAAGTTGAGACNGCTAATTTTGATGAGCTCTCC 2229

  scaffold274|s     110919 AGCAATTGATCTTTCTCGATGTAGTGTACATCCTCCATTCCAATAATGAG 110968
                            i    vvv            v v v?  v       v      i     
C rnd-4_family-       2228 AACAATGTTTCTTTCTCGATGAATTTNACTTCCTCCAATCCAATGATGAG 2179

  scaffold274|s     110969 GCAATCACACACAACACAAACATGAGCACGATGTCTGTTCCGGTCCCCTC 111018
                                    v ii     v     ?     i  i  i   vvi  v  vi
C rnd-4_family-       2178 GCAATCACAAATGACACATACATGNGCACGGTGCCTATTCATATCACCAT 2129

  scaffold274|s     111019 CAATAGATGTTGACATAATAAAT-TTGTCCTTCACTTTCTGAACTAAATT 111067
                            v i  vv       -iii v  -  v  ii v ii        i vv  
C rnd-4_family-       2128 CCACAGCAGTTGACA-GGCATATCTTCTCTCTGATCTTCTGAACCATTTT 2080

  scaffold274|s     111068 ATCCA 111072
                           v    
C rnd-4_family-       2079 CTCCA 2075

Matrix = 20p39g.matrix
Kimura (with divCpGMod) = 35.56
Transitions / transversions = 1.07 (309/289)
Gap_init rate = 0.02 (44 / 2128), avg. gap size = 1.27 (56 / 44)


1015 15.67 0.34 14.51 scaffold274|size178918 111079 111369 (67196) C rnd-5_family-964#Unknown (0) 259 5 m_b2615s001i30 91514

  scaffold274|s     111079 CTTGAGTCAATTGGTTCGTCAAATTGCCCTTGATTTGATCAAGATCAAGC 111128
                               v      i            v      i        ? v i i   
C rnd-5_family-        259 CTTGTGTCAATCGGTTCGTCAAATAGCCCTTAATTTGATCNACACCGAGC 210

  scaffold274|s     111129 TTATGTCCACTTTCTGTTGAATTTGTTGCATTTCTCAAATCATTTGTTTC 111178
                            vv  i        vi             vv         ----------
C rnd-5_family-        209 TGTTGCCCACTTTCAATTGAATTTGTTGCCATTCTCAAAT---------- 170

  scaffold274|s     111179 TCTTCCAGTATGACTTGTTTTGCCAAGGAAATTATCCTCTGTAGCATTTT 111228
                           --   i  i  v  i ---------------------      i v    
C rnd-5_family-        169 --TTCTAGCATCACCT---------------------TCTGTAACTTTTT 143

  scaffold274|s     111229 TCAATTTGCAGTTTTGTTGATAATTATTTTTGATAGTTCTTGTCTGTGAA 111278
                             i   ii       v    v--- v i      i   i ii v v    
C rnd-5_family-        142 TCGATTCACAGTTTTCTTGAG---TCTCTTTGATGGTTTTCATATCTGAA 96

  scaffold274|s     111279 TAATGTGCTTTCTTTTTCTCAT-GAATTGAATCTCCTTTCATTTCAAATT 111327
                                    i       - v  -                         ? 
C rnd-5_family-         95 TAATGTGCTCTCTTTTT-TGATCGAATTGAATCTCCTTTCATTTCAAANT 47

  scaffold274|s     111328 CAGCTTTTCTCTTTAAGCAAATAGTCAATGCATTGCTTCTAT 111369
                                                    iii            i 
C rnd-5_family-         46 CAGCTTTTCTCTTTAAGCAAATAGTTGGTGCATTGCTTCTGT 5

Matrix = 20p39g.matrix
Kimura (with divCpGMod) = 16.11
Transitions / transversions = 1.44 (23/16)
Gap_init rate = 0.13 (38 / 290), avg. gap size = 1.00 (38 / 38)


415 31.84 2.68 0.44 scaffold274|size178918 111279 111502 (67063) rnd-1_family-182#Unknown 12 240 (332) m_b2615s001i32 91515

  scaffold274|s     111279 TAATGTGCTTTCTTTTTCTCATGAAT-TGAATCTCCTTTCATTTCAAATT 111327
                             i  ?vii   i    ? iiii   -    - v?iv  v     iv v 
  rnd-1_family-         12 TAGTGNTTCTTCCTTTTNTTGCAAATATGAA-CANTGTTGATTTCGTAAT 60

  scaffold274|s     111328 CAGCTTTTCTCTTTAAGCAAATAGTCAATGCATTGCTTCTATGCT---CC 111374
                           v   i        ivii  i  i v vvi  i   ? ?ii  ii ---  
  rnd-1_family-         61 GAGCCTTTCTCTTCTGACAGATGGACTCCGCGTTGNTNTCATATTGAACC 110

  scaffold274|s     111375 TTCTTTTTCTGGCGAATGGAATTGACGTTGCTCTTGTAGGGCTCCTTTTT 111424
                             ii i        ?       iii i   v i i    vi ?     i 
  rnd-1_family-        111 TTTCTCTTCTGGCGNATGGAATCAGCATTGGTTTCGTAGTACNCCTTTCT 160

  scaffold274|s     111425 T--CTGGCAAACGGAATCGATGCTGCTCTCGTATTGCTCCTTCTTTTTCT 111472
                           i-- ?      i      viiii  v i ii  i v v  i i  iv   
  rnd-1_family-        161 CTGCNGGCAAATGGAATCTGCATTGATTTTATACTTCGCCCTTTTCATCT 210

  scaffold274|s     111473 GGCAAATGGAATCGACGTTGCTCTCGTAGT 111502
                           v  i        ivvi  ?     i     
  rnd-1_family-        211 CGCGAATGGAATTTCTGTNGCTCTTGTAGT 240

Matrix = 20p39g.matrix
Kimura (with divCpGMod) = 42.51
Transitions / transversions = 2.38 (50/21)
Gap_init rate = 0.02 (4 / 223), avg. gap size = 1.75 (7 / 4)

618 27.31 2.01 0.00 scaffold274|size178918 111358 111606 (66959) rnd-1_family-182#Unknown 1 254 (318) m_b2615s001i34 91515

  scaffold274|s     111358 CATTG-CTTC-TA-TGCTCCTTCTTTTTCTGGCGAATGGAATTGACGTTG 111404
                                -    -  -  ? i    i    ? v  i   ivi vii?i    
  rnd-1_family-          1 CATTGGCTTCGTAGTGNTTCTTCCTTTTNTTGCAAATATGAACANTGTTG 50

  scaffold274|s     111405 CTCTTGTA--GGGCTCCTTTTTTCTGGCAAACGGAATCGATGCTGCTCTC 111452
                           v i i   -- i  iii i i     i  i i   v  vii i  ? ?  
  rnd-1_family-         51 ATTTCGTAATGAGCCTTTCTCTTCTGACAGATGGACTCCGCGTTGNTNTC 100

  scaffold274|s     111453 GTATTGCTCCTTCTTTTTCTGGCAAATGGAATCGACGTTGCTCTCGTAGT 111502
                           i     vv    ii i       i?        ii i   v i       
  rnd-1_family-        101 ATATTGAACCTTTCTCTTCTGGCGNATGGAATCAGCATTGGTTTCGTAGT 150

  scaffold274|s     111503 GCTCCTTCCTTCTCTGGCAAATGGAATCAACATTGCTCTTGTAGTGCTCC 111552
                           i ?    i  iiv ?             vi     v i  i  v v v  
  rnd-1_family-        151 ACNCCTTTCTCTGCNGGCAAATGGAATCTGCATTGATTTTATACTTCGCC 200

  scaffold274|s     111553 TTCCTTTTCTGGCAAATGGAATTGAGGTTGCTCTTGTAGTGCTCCTTCTT 111602
                           i ii iv   v  i         vvv  ?           ivv v  v  
  rnd-1_family-        201 CTTTTCATCTCGCGAATGGAATTTCTGTNGCTCTTGTAGTAAACGTTATT 250

  scaffold274|s     111603 TTTC 111606
                               
  rnd-1_family-        251 TTTC 254

Matrix = 20p39g.matrix
Kimura (with divCpGMod) = 33.61
Transitions / transversions = 1.83 (44/24)
Gap_init rate = 0.02 (4 / 248), avg. gap size = 1.25 (5 / 4)

617 30.40 0.00 0.00 scaffold274|size178918 111451 111700 (66865) rnd-1_family-182#Unknown 9 258 (314) m_b2615s001i39 91515

  scaffold274|s     111451 TCGTATTGCTCCTTCTTTTTCTGGCAAATGGAATCGACGTTGCTCTCGTA 111500
                                v  ? i    i    ? v      ivi v i?i    v i     
  rnd-1_family-          9 TCGTAGTGNTTCTTCCTTTTNTTGCAAATATGAACANTGTTGATTTCGTA 58

  scaffold274|s     111501 GTGCTCCTTCCTTCTCTGGCAAATGGAATCAACATTGCTCTTGTAGTGCT 111550
                           i  vv    i  ii    i  i     v  vi i   ? ? ii  v  vv
  rnd-1_family-         59 ATGAGCCTTTCTCTTCTGACAGATGGACTCCGCGTTGNTNTCATATTGAA 108

  scaffold274|s     111551 CCTTCCTTTTCTGGCAAATGGAATTGAGGTTGCTCTTGTAGTGCTCCTTC 111600
                               i  i       i?       iiivi   v i i     i ?    i
  rnd-1_family-        109 CCTTTCTCTTCTGGCGNATGGAATCAGCATTGGTTTCGTAGTACNCCTTT 158

  scaffold274|s     111601 TTTTTCAGGCAAATGGAATCAATGTTGTTCTCATATTGCTCCTTCCCTTT 111650
                           i i v ?             viii   v i i   i v v  i iiiiv 
  rnd-1_family-        159 CTCTGCNGGCAAATGGAATCTGCATTGATTTTATACTTCGCCCTTTTCAT 208

  scaffold274|s     111651 GTGGCAAATGGAATTGATGTTGCTATCGTAATGCTCCTTCCTTTTCTGGC 111700
                           v v  i         vv   ?   v i   i ivv v  vi       i 
  rnd-1_family-        209 CTCGCGAATGGAATTTCTGTNGCTCTTGTAGTAAACGTTATTTTTCTGAC 258

Matrix = 20p39g.matrix
Kimura (with divCpGMod) = 38.91
Transitions / transversions = 1.62 (47/29)
Gap_init rate = 0.00 (0 / 249), avg. gap size = 0.0 (0 / 0)


417 31.62 1.95 1.16 scaffold274|size178918 111380 111635 (66930) C rnd-1_family-185#Unknown (33) 664 407 m_b2615s001i36 91516

  scaffold274|s     111380 TTTCTGGCGAATGGAATTGACGTTGCTCTTGTAG-GGCTC--CTTTTTTC 111426
                                vi i   v?v?  vi i   vii i    - i   -- i    ?i
C rnd-1_family-        664 TTTCTCACAAATTNTNTTTGCATTGGCTTCGTAGTGACTCTTCCTTTTNT 615

  scaffold274|s     111427 TGGCAAACGGAATCGATGCTGCTCTCGTATTGCTCCTTCTTTTTCTGGCA 111476
                              v  vvv   - i?  i  v i  i  v  vv    ii i     i  
C rnd-1_family-        614 TGGAAATATGAA-CANTGTTGATTTCATAATGAGCCTTTCTCTTCTGACA 566

  scaffold274|s     111477 AATGGAATCGACGTTGCTCTCGTAGTGCTCCTTCCTTCTCTGGCAAATGG 111526
                           i     v  vi i   ? v  i  v  vvi   i   i     viv    
C rnd-1_family-        565 GATGGACTCTGCATTGNTATCATATTGAATCTTTCTTTTCTGGAGTATGG 516

  scaffold274|s     111527 AATCAACATTGCTCTTGTAGTGCTCCTTCCTTTTCTGGCAAATGGAATTG 111576
                                i     v i i     i v    i  i v v   i        iv
C rnd-1_family-        515 AATCAGCATTGGTTTCGTAGTACGCCTTTCTCTGCGGGCGAATGGAATCT 466

  scaffold274|s     111577 AGGTTGCTCTTGTAG--TGCTCCTTCTTTTTCAGGCAAATGGAATCAATG 111624
                           ivi  ?v i  i  v--   i i  iiv i   -- i?       ivv  
C rnd-1_family-        465 GCATTNATTTTATACTTTGCCCTTTTCATCTCA--CGNATGGAATTTCTG 418

  scaffold274|s     111625 TTGTTCTCATA 111635
                              i   ii  
C rnd-1_family-        417 TTGCTCTTGTA 407

Matrix = 20p39g.matrix
Kimura (with divCpGMod) = 41.30
Transitions / transversions = 1.50 (48/32)
Gap_init rate = 0.02 (6 / 255), avg. gap size = 1.33 (8 / 6)


434 35.14 0.00 0.00 scaffold274|size178918 111498 111773 (66792) C rnd-1_family-185#Unknown (18) 679 404 m_b2615s001i41 91517

  scaffold274|s     111498 GTAGTGCTCCTTCCTTCTCTGGCAAATGGAATCAACATTGCTCTTGTAGT 111547
                              ?  i i v i ? i   vi     v?v? ivi     vii i     
C rnd-1_family-        679 GTANTGTTTCATTCNTTTCTCACAAATTNTNTTTGCATTGGCTTCGTAGT 630

  scaffold274|s     111548 GCTCCTTCCTTTTCTGGCAAATGGAATTGAGGTTGCTCTTGTAGTGCTCC 111597
                            vii         ? v v    ivi vii?v    v i ii  i  vv  
C rnd-1_family-        629 GACTCTTCCTTTTNTTGGAAATATGAACANTGTTGATTTCATAATGAGCC 580

  scaffold274|s     111598 TTCTTTTTCAGGCAAATGGAATCAATGTTGTTCTCATATTGCTCCTTCCC 111647
                             ii i   v i  i     v  viii   ? v        vvi   i i
C rnd-1_family-        579 TTTCTCTTCTGACAGATGGACTCTGCATTGNTATCATATTGAATCTTTCT 530

  scaffold274|s     111648 TTTGTGGCAAATGGAATTGATGTTGCTATCGTAATGCTCCTTCCTTTTCT 111697
                              v   viv       iiiii   v v     i i v    i  i v v
C rnd-1_family-        529 TTTCTGGAGTATGGAATCAGCATTGGTTTCGTAGTACGCCTTTCTCTGCG 480

  scaffold274|s     111698 GGCAAATGGAATCAACATTGCTTGCGTAGTGCTCCTTCCTCCTCTGACAA 111747
                              i         vi    ?v  vii  v viv  i ii  v   v  i?
C rnd-1_family-        479 GGCGAATGGAATCTGCATTNATTTTATACTTTGCCCTTTTCATCTCACGN 430

  scaffold274|s     111748 ATGCAATCCTTGGATTTTTTGTAATA 111773
                              v   iii  vvvi i     i  
C rnd-1_family-        429 ATGGAATTTCTGTTGCTCTTGTAGTA 404

Matrix = 20p39g.matrix
Kimura (with divCpGMod) = 49.41
Transitions / transversions = 1.37 (56/41)
Gap_init rate = 0.00 (0 / 275), avg. gap size = 0.0 (0 / 0)


415 31.84 2.68 0.44 scaffold274|size178918 111279 111502 (67063) rnd-1_family-182#Unknown 12 240 (332) m_b2615s001i32 91515

  scaffold274|s     111279 TAATGTGCTTTCTTTTTCTCATGAAT-TGAATCTCCTTTCATTTCAAATT 111327
                             i  ?vii   i    ? iiii   -    - v?iv  v     iv v 
  rnd-1_family-         12 TAGTGNTTCTTCCTTTTNTTGCAAATATGAA-CANTGTTGATTTCGTAAT 60

  scaffold274|s     111328 CAGCTTTTCTCTTTAAGCAAATAGTCAATGCATTGCTTCTATGCT---CC 111374
                           v   i        ivii  i  i v vvi  i   ? ?ii  ii ---  
  rnd-1_family-         61 GAGCCTTTCTCTTCTGACAGATGGACTCCGCGTTGNTNTCATATTGAACC 110

  scaffold274|s     111375 TTCTTTTTCTGGCGAATGGAATTGACGTTGCTCTTGTAGGGCTCCTTTTT 111424
                             ii i        ?       iii i   v i i    vi ?     i 
  rnd-1_family-        111 TTTCTCTTCTGGCGNATGGAATCAGCATTGGTTTCGTAGTACNCCTTTCT 160

  scaffold274|s     111425 T--CTGGCAAACGGAATCGATGCTGCTCTCGTATTGCTCCTTCTTTTTCT 111472
                           i-- ?      i      viiii  v i ii  i v v  i i  iv   
  rnd-1_family-        161 CTGCNGGCAAATGGAATCTGCATTGATTTTATACTTCGCCCTTTTCATCT 210

  scaffold274|s     111473 GGCAAATGGAATCGACGTTGCTCTCGTAGT 111502
                           v  i        ivvi  ?     i     
  rnd-1_family-        211 CGCGAATGGAATTTCTGTNGCTCTTGTAGT 240

Matrix = 20p39g.matrix
Kimura (with divCpGMod) = 42.51
Transitions / transversions = 2.38 (50/21)
Gap_init rate = 0.02 (4 / 223), avg. gap size = 1.75 (7 / 4)

618 27.31 2.01 0.00 scaffold274|size178918 111358 111606 (66959) rnd-1_family-182#Unknown 1 254 (318) m_b2615s001i34 91515

  scaffold274|s     111358 CATTG-CTTC-TA-TGCTCCTTCTTTTTCTGGCGAATGGAATTGACGTTG 111404
                                -    -  -  ? i    i    ? v  i   ivi vii?i    
  rnd-1_family-          1 CATTGGCTTCGTAGTGNTTCTTCCTTTTNTTGCAAATATGAACANTGTTG 50

  scaffold274|s     111405 CTCTTGTA--GGGCTCCTTTTTTCTGGCAAACGGAATCGATGCTGCTCTC 111452
                           v i i   -- i  iii i i     i  i i   v  vii i  ? ?  
  rnd-1_family-         51 ATTTCGTAATGAGCCTTTCTCTTCTGACAGATGGACTCCGCGTTGNTNTC 100

  scaffold274|s     111453 GTATTGCTCCTTCTTTTTCTGGCAAATGGAATCGACGTTGCTCTCGTAGT 111502
                           i     vv    ii i       i?        ii i   v i       
  rnd-1_family-        101 ATATTGAACCTTTCTCTTCTGGCGNATGGAATCAGCATTGGTTTCGTAGT 150

  scaffold274|s     111503 GCTCCTTCCTTCTCTGGCAAATGGAATCAACATTGCTCTTGTAGTGCTCC 111552
                           i ?    i  iiv ?             vi     v i  i  v v v  
  rnd-1_family-        151 ACNCCTTTCTCTGCNGGCAAATGGAATCTGCATTGATTTTATACTTCGCC 200

  scaffold274|s     111553 TTCCTTTTCTGGCAAATGGAATTGAGGTTGCTCTTGTAGTGCTCCTTCTT 111602
                           i ii iv   v  i         vvv  ?           ivv v  v  
  rnd-1_family-        201 CTTTTCATCTCGCGAATGGAATTTCTGTNGCTCTTGTAGTAAACGTTATT 250

  scaffold274|s     111603 TTTC 111606
                               
  rnd-1_family-        251 TTTC 254

Matrix = 20p39g.matrix
Kimura (with divCpGMod) = 33.61
Transitions / transversions = 1.83 (44/24)
Gap_init rate = 0.02 (4 / 248), avg. gap size = 1.25 (5 / 4)

617 30.40 0.00 0.00 scaffold274|size178918 111451 111700 (66865) rnd-1_family-182#Unknown 9 258 (314) m_b2615s001i39 91515

  scaffold274|s     111451 TCGTATTGCTCCTTCTTTTTCTGGCAAATGGAATCGACGTTGCTCTCGTA 111500
                                v  ? i    i    ? v      ivi v i?i    v i     
  rnd-1_family-          9 TCGTAGTGNTTCTTCCTTTTNTTGCAAATATGAACANTGTTGATTTCGTA 58

  scaffold274|s     111501 GTGCTCCTTCCTTCTCTGGCAAATGGAATCAACATTGCTCTTGTAGTGCT 111550
                           i  vv    i  ii    i  i     v  vi i   ? ? ii  v  vv
  rnd-1_family-         59 ATGAGCCTTTCTCTTCTGACAGATGGACTCCGCGTTGNTNTCATATTGAA 108

  scaffold274|s     111551 CCTTCCTTTTCTGGCAAATGGAATTGAGGTTGCTCTTGTAGTGCTCCTTC 111600
                               i  i       i?       iiivi   v i i     i ?    i
  rnd-1_family-        109 CCTTTCTCTTCTGGCGNATGGAATCAGCATTGGTTTCGTAGTACNCCTTT 158

  scaffold274|s     111601 TTTTTCAGGCAAATGGAATCAATGTTGTTCTCATATTGCTCCTTCCCTTT 111650
                           i i v ?             viii   v i i   i v v  i iiiiv 
  rnd-1_family-        159 CTCTGCNGGCAAATGGAATCTGCATTGATTTTATACTTCGCCCTTTTCAT 208

  scaffold274|s     111651 GTGGCAAATGGAATTGATGTTGCTATCGTAATGCTCCTTCCTTTTCTGGC 111700
                           v v  i         vv   ?   v i   i ivv v  vi       i 
  rnd-1_family-        209 CTCGCGAATGGAATTTCTGTNGCTCTTGTAGTAAACGTTATTTTTCTGAC 258

Matrix = 20p39g.matrix
Kimura (with divCpGMod) = 38.91
Transitions / transversions = 1.62 (47/29)
Gap_init rate = 0.00 (0 / 249), avg. gap size = 0.0 (0 / 0)


451 26.24 4.32 1.20 scaffold274|size178918 111279 111440 (67125) C rnd-1_family-41#RC/Helitron (4561) 176 10 m_b2615s001i31 91518

  scaffold274|s     111279 TAATGTGCTTTCTTTTTCTCATGAATTGAATCTCCTTTCATTTCAAATTC 111328
                             i  iv i   i i    viii   v     iv v  vvii  iv v v
C rnd-1_family-        176 TAGTGCTCCTTCCTCTTCTGGCAAATGGAATCCACGTTGCCCTCGTAGTG 127

  scaffold274|s     111329 AGCTTTTCTCTTTAAGCAAATAGTCAAT--GCATTGCT-TC-TA-TGCTC 111373
                           vv i  i     ivi      i --   --  i    i-  -  -     
C rnd-1_family-        126 CTCCTTCCTCTTCTGGCAAATGG--AATCCGCGTTGCCCTCGTAGTGCTC 79

  scaffold274|s     111374 CTTCTTTTTCTGGCGAATGGAATTGACGTTGCTCTTGTAGGGCTCCTT-- 111421
                               i i       i        iv       i  i    v       --
C rnd-1_family-         78 CTTCCTCTTCTGGCAAATGGAATCCACGTTGCCCTCGTAGTGCTCCTTCC 29

  scaffold274|s     111422 TTTTCTGGCAAACGGAATC 111440
                            i          i      
C rnd-1_family-         28 TCTTCTGGCAAATGGAATC 10

Matrix = 20p39g.matrix
Kimura (with divCpGMod) = 30.52
Transitions / transversions = 1.80 (27/15)
Gap_init rate = 0.04 (7 / 161), avg. gap size = 1.29 (9 / 7)

1062 15.19 3.40 0.95 scaffold274|size178918 111331 111536 (67029) C rnd-1_family-41#RC/Helitron (4523) 214 4 m_b2615s001i33 91518

  scaffold274|s     111331 CTTTTCTCTTTAAGCAAATAGTCAAT--GCATTGCT-TC-TA-TGCTCCT 111375
                            i  i     iv?      i --   --  i    i-  -  -       
C rnd-1_family-        214 CCTTCCTCTTCTNGCAAATGG--AATCCGCGTTGCCCTCGTAGTGCTCCT 167

  scaffold274|s     111376 TCTTTTTCTGGCGAATGGAATTGACGTTGCTCTTGTAGGGCTCCTT--TT 111423
                             i i       i        iv       i  i    v       -- i
C rnd-1_family-        166 TCCTCTTCTGGCAAATGGAATCCACGTTGCCCTCGTAGTGCTCCTTCCTC 117

  scaffold274|s     111424 TTCTGGCAAACGGAATCGATGCTGCTCTCGTATTGCTCCTTCTTTTTCTG 111473
                                     i      vii i   i      v         i i     
C rnd-1_family-        116 TTCTGGCAAATGGAATCCGCGTTGCCCTCGTAGTGCTCCTTCCTCTTCTG 67

  scaffold274|s     111474 GCAAATGGAATCGACGTTGCTCTCGTAGTGCTCCTTCCTTCTCTGGCAAA 111523
                                       v       i                  ii         
C rnd-1_family-         66 GCAAATGGAATCCACGTTGCCCTCGTAGTGCTCCTTCCTCTTCTGGCAAA 17

  scaffold274|s     111524 TGGAATCAACATT 111536
                                  v  i  
C rnd-1_family-         16 TGGAATCCACGTT 4

Matrix = 20p39g.matrix
Kimura (with divCpGMod) = 14.63
Transitions / transversions = 3.43 (24/7)
Gap_init rate = 0.03 (7 / 205), avg. gap size = 1.29 (9 / 7)

1277 14.55 0.94 0.00 scaffold274|size178918 111369 111581 (66984) C rnd-1_family-41#RC/Helitron (4519) 218 4 m_b2615s001i35 91518

  scaffold274|s     111369 TGCTCCTTCTTTTTCTGGCGAATGGAATTGACGTTGCTCTTGTAGGGCTC 111418
                                    i i    ?  i        ivi      i  i    v    
C rnd-1_family-        218 TGCTCCTTCCTCTTCTNGCAAATGGAATCCGCGTTGCCCTCGTAGTGCTC 169

  scaffold274|s     111419 CTT--TTTTCTGGCAAACGGAATCGATGCTGCTCTCGTATTGCTCCTTCT 111466
                              -- i          i      v i i   i      v         i
C rnd-1_family-        168 CTTCCTCTTCTGGCAAATGGAATCCACGTTGCCCTCGTAGTGCTCCTTCC 119

  scaffold274|s     111467 TTTTCTGGCAAATGGAATCGACGTTGCTCTCGTAGTGCTCCTTCCTTCTC 111516
                            i                 vi      i                  ii  
C rnd-1_family-        118 TCTTCTGGCAAATGGAATCCGCGTTGCCCTCGTAGTGCTCCTTCCTCTTC 69

  scaffold274|s     111517 TGGCAAATGGAATCAACATTGCTCTTGTAGTGCTCCTTCCTTTTCTGGCA 111566
                                         v  i    i  i               i        
C rnd-1_family-         68 TGGCAAATGGAATCCACGTTGCCCTCGTAGTGCTCCTTCCTCTTCTGGCA 19

  scaffold274|s     111567 AATGGAATTGAGGTT 111581
                                   iv v   
C rnd-1_family-         18 AATGGAATCCACGTT 4

Matrix = 20p39g.matrix
Kimura (with divCpGMod) = 13.36
Transitions / transversions = 2.88 (23/8)
Gap_init rate = 0.00 (1 / 212), avg. gap size = 2.00 (2 / 1)

1365 14.60 0.88 0.00 scaffold274|size178918 111401 111626 (66939) C rnd-1_family-41#RC/Helitron (4506) 231 4 m_b2615s001i37 91518

  scaffold274|s     111401 GTTGCTCTTGTAGGGCTCCTT--TTTTCTGGCAAACGGAATCGATGCTGC 111448
                                i  i    v       -- i    ?     i      vii i   
C rnd-1_family-        231 GTTGCCCTCGTAGTGCTCCTTCCTCTTCTNGCAAATGGAATCCGCGTTGC 182

  scaffold274|s     111449 TCTCGTATTGCTCCTTCTTTTTCTGGCAAATGGAATCGACGTTGCTCTCG 111498
                           i      v         i i                 v       i    
C rnd-1_family-        181 CCTCGTAGTGCTCCTTCCTCTTCTGGCAAATGGAATCCACGTTGCCCTCG 132

  scaffold274|s     111499 TAGTGCTCCTTCCTTCTCTGGCAAATGGAATCAACATTGCTCTTGTAGTG 111548
                                         ii                vi i    i  i      
C rnd-1_family-        131 TAGTGCTCCTTCCTCTTCTGGCAAATGGAATCCGCGTTGCCCTCGTAGTG 82

  scaffold274|s     111549 CTCCTTCCTTTTCTGGCAAATGGAATTGAGGTTGCTCTTGTAGTGCTCCT 111598
                                    i                iv v     i  i           
C rnd-1_family-         81 CTCCTTCCTCTTCTGGCAAATGGAATCCACGTTGCCCTCGTAGTGCTCCT 32

  scaffold274|s     111599 TCTTTTTCAGGCAAATGGAATCAATGTT 111626
                             i i   v             v i   
C rnd-1_family-         31 TCCTCTTCTGGCAAATGGAATCCACGTT 4

Matrix = 20p39g.matrix
Kimura (with divCpGMod) = 12.58
Transitions / transversions = 2.67 (24/9)
Gap_init rate = 0.00 (1 / 225), avg. gap size = 2.00 (2 / 1)

1375 15.72 0.00 0.00 scaffold274|size178918 111443 111671 (66894) C rnd-1_family-41#RC/Helitron (4505) 232 4 m_b2615s001i38 91518

  scaffold274|s     111443 TGCTGCTCTCGTATTGCTCCTTCTTTTTCTGGCAAATGGAATCGACGTTG 111492
                             i   i      v         i i    ?            vi     
C rnd-1_family-        232 TGTTGCCCTCGTAGTGCTCCTTCCTCTTCTNGCAAATGGAATCCGCGTTG 183

  scaffold274|s     111493 CTCTCGTAGTGCTCCTTCCTTCTCTGGCAAATGGAATCAACATTGCTCTT 111542
                            i                  ii                v  i    i  i
C rnd-1_family-        182 CCCTCGTAGTGCTCCTTCCTCTTCTGGCAAATGGAATCCACGTTGCCCTC 133

  scaffold274|s     111543 GTAGTGCTCCTTCCTTTTCTGGCAAATGGAATTGAGGTTGCTCTTGTAGT 111592
                                          i                iviv     i  i     
C rnd-1_family-        132 GTAGTGCTCCTTCCTCTTCTGGCAAATGGAATCCGCGTTGCCCTCGTAGT 83

  scaffold274|s     111593 GCTCCTTCTTTTTCAGGCAAATGGAATCAATGTTGTTCTCATATTGCTCC 111642
                                   i i   v             v i    ii   i  v      
C rnd-1_family-         82 GCTCCTTCCTCTTCTGGCAAATGGAATCCACGTTGCCCTCGTAGTGCTCC 33

  scaffold274|s     111643 TTCCCTTTGTGGCAAATGGAATTGATGTT 111671
                               ii  v             iv i   
C rnd-1_family-         32 TTCCTCTTCTGGCAAATGGAATCCACGTT 4

Matrix = 20p39g.matrix
Kimura (with divCpGMod) = 14.00
Transitions / transversions = 2.60 (26/10)
Gap_init rate = 0.00 (0 / 228), avg. gap size = 0.0 (0 / 0)

1389 15.79 0.00 0.00 scaffold274|size178918 111489 111716 (66849) C rnd-1_family-41#RC/Helitron (4506) 231 4 m_b2615s001i40 91518

  scaffold274|s     111489 GTTGCTCTCGTAGTGCTCCTTCCTTCTCTGGCAAATGGAATCAACATTGC 111538
                                i                  ii   ?            vi i    
C rnd-1_family-        231 GTTGCCCTCGTAGTGCTCCTTCCTCTTCTNGCAAATGGAATCCGCGTTGC 182

  scaffold274|s     111539 TCTTGTAGTGCTCCTTCCTTTTCTGGCAAATGGAATTGAGGTTGCTCTTG 111588
                           i  i               i                iv v     i  i 
C rnd-1_family-        181 CCTCGTAGTGCTCCTTCCTCTTCTGGCAAATGGAATCCACGTTGCCCTCG 132

  scaffold274|s     111589 TAGTGCTCCTTCTTTTTCAGGCAAATGGAATCAATGTTGTTCTCATATTG 111638
                                       i i   v             vii    ii   i  v  
C rnd-1_family-        131 TAGTGCTCCTTCCTCTTCTGGCAAATGGAATCCGCGTTGCCCTCGTAGTG 82

  scaffold274|s     111639 CTCCTTCCCTTTGTGGCAAATGGAATTGATGTTGCTATCGTAATGCTCCT 111688
                                   ii  v             iv i     iv     i       
C rnd-1_family-         81 CTCCTTCCTCTTCTGGCAAATGGAATCCACGTTGCCCTCGTAGTGCTCCT 32

  scaffold274|s     111689 TCCTTTTCTGGCAAATGGAATCAACATT 111716
                               i                 v  i  
C rnd-1_family-         31 TCCTCTTCTGGCAAATGGAATCCACGTT 4

Matrix = 20p39g.matrix
Kimura (with divCpGMod) = 13.57
Transitions / transversions = 2.60 (26/10)
Gap_init rate = 0.00 (0 / 227), avg. gap size = 0.0 (0 / 0)

1309 16.67 0.00 0.00 scaffold274|size178918 111535 111756 (66809) C rnd-1_family-41#RC/Helitron (4507) 230 9 m_b2615s001i42 91518

  scaffold274|s     111535 TTGCTCTTGTAGTGCTCCTTCCTTTTCTGGCAAATGGAATTGAGGTTGCT 111584
                               i  i               i    ?           iviv     i
C rnd-1_family-        230 TTGCCCTCGTAGTGCTCCTTCCTCTTCTNGCAAATGGAATCCGCGTTGCC 181

  scaffold274|s     111585 CTTGTAGTGCTCCTTCTTTTTCAGGCAAATGGAATCAATGTTGTTCTCAT 111634
                             i             i i   v             v i    ii   i 
C rnd-1_family-        180 CTCGTAGTGCTCCTTCCTCTTCTGGCAAATGGAATCCACGTTGCCCTCGT 131

  scaffold274|s     111635 ATTGCTCCTTCCCTTTGTGGCAAATGGAATTGATGTTGCTATCGTAATGC 111684
                            v          ii  v             ivii     iv     i   
C rnd-1_family-        130 AGTGCTCCTTCCTCTTCTGGCAAATGGAATCCGCGTTGCCCTCGTAGTGC 81

  scaffold274|s     111685 TCCTTCCTTTTCTGGCAAATGGAATCAACATTGCTTGCGTAGTGCTCCTT 111734
                                   i                 v  i    iiv             
C rnd-1_family-         80 TCCTTCCTCTTCTGGCAAATGGAATCCACGTTGCCCTCGTAGTGCTCCTT 31

  scaffold274|s     111735 CCTCCTCTGACAAATGCAATCC 111756
                               i    i      v     
C rnd-1_family-         30 CCTCTTCTGGCAAATGGAATCC 9

Matrix = 20p39g.matrix
Kimura (with divCpGMod) = 15.04
Transitions / transversions = 2.36 (26/11)
Gap_init rate = 0.00 (0 / 221), avg. gap size = 0.0 (0 / 0)


994 14.91 5.26 0.00 scaffold274|size178918 111795 112022 (66543) rnd-1_family-1327#Unknown 1 240 (0) m_b2615s001i43 91519

  scaffold274|s     111795 TTTTTTCTTGTCCTTTGAACATTTT-CAC-ATGCCTTTCATTGGCTTGTT 111842
                                    v    iv         -   -                    
  rnd-1_family-          1 TTTTTTCTTTTCCTCAGAACATTTTTCACGATGCCTTTCATTGGCTTGTT 50

  scaffold274|s     111843 TTTT--TAAGTTTTCTTTTGTTGCATTTCGCAATCTCACTAATTATTGTA 111890
                           v   --    i        i     i  ?            v  v i v 
  rnd-1_family-         51 GTTTGTTAAGCTTTCTTTTATTGCACTTNGCAATCTCACTATTTCTCGAA 100

  scaffold274|s     111891 ATCTGTGCTGACAATCATTCATCTGAAGAAGAAAA-ATA--GTCACTTAG 111937
                                i ii v    v             v     -   --?   v   v
  rnd-1_family-        101 ATCTGCGTCGTCAATGATTCATCTGAAGATGAAAATATAAGNTCAGTTAC 150

  scaffold274|s     111938 GTGTAAATGA-----GAATGAAAATAACAATAGTTATAAGAGGTGTCTTC 111982
                           i  v      -----                 viv    v iv    vi 
  rnd-1_family-        151 ATGAAAATGATTAAGGAATGAAAATAACAATACCGATAACAATTGTCGCC 200

  scaffold274|s     111983 ATCTTACCCTGATTCCTTTTTATTGTTCCATCATCTGATG 112022
                                i   v  ?       vi       i     ?    
  rnd-1_family-        201 ATCTTGCCCGGANTCCTTTTAGTTGTTCCGTCATCNGATG 240

Matrix = 20p39g.matrix
Kimura (with divCpGMod) = 14.48
Transitions / transversions = 0.79 (15/19)
Gap_init rate = 0.03 (6 / 227), avg. gap size = 2.00 (12 / 6)


741 22.77 1.65 6.01 scaffold274|size178918 111968 112210 (66355) C rnd-1_family-527#Unknown (3) 515 283 m_b2615s001i44 91520

  scaffold274|s     111968 ATAAGAGGTGTCTTCATCTTACCCTGATTCCTTTTTATTGTTCCATCATC 112017
                               v iv   i i      i   v  v       vi             
C rnd-1_family-        515 ATAACAATTGTTTCCATCTTGCCCGGAATCCTTTTAGTTGTTCCATCATC 466

  scaffold274|s     112018 TGATGATCCTGAAGCAGACATCTCTTATTCCTATAAAC-TTAAGCCATGG 112066
                           vi           viv v   i        v       -  i  ? i v 
C rnd-1_family-        465 AAATGATCCTGAACTCGCCATTTCTTATTCATATAAACTTTGAGNCGTTG 416

  scaffold274|s     112067 CATAAAAT-AATCAAAACAAGTATGATTCATCTGTACAAGAGTTGTATGA 112115
                            -i v   -          i  iii   vi    v    v    v     
C rnd-1_family-        415 C-CACAATAAATCAAAACAGGTGCAATTGGTCTGAACAACAGTTTTATGA 367

  scaffold274|s     112116 GGTTATCGTTCAAGCTGCAATCCATC--AAAATCACTGTAACGTTAAACG 112163
                            i   v    v     i i  i    --      ------------- i 
C rnd-1_family-        366 GATTAACGTTGAAGCTACGATTCATCATAAAATC-------------ATG 330

  scaffold274|s     112164 CCCCTGTAATTTTCCATAGAAGGTCATTCTTGTAAAATGGGACTGAC 112210
                           v  v v  vv   v      i  i  i v      vi     v    
C rnd-1_family-        329 GCCATCTACATTTGCATAGAGGGCCACTGTTGTAATGTGGGAATGAC 283

Matrix = 20p39g.matrix
Kimura (with divCpGMod) = 26.18
Transitions / transversions = 0.93 (25/27)
Gap_init rate = 0.07 (17 / 242), avg. gap size = 1.06 (18 / 17)

752 20.88 1.89 2.86 scaffold274|size178918 112122 112333 (66232) C rnd-5_family-5494#Unknown (2) 770 561 m_b2615s001i45 91520

  scaffold274|s     112122 CGTTCAAGCTGCAATCCATCAAAATCACTGTAACGTTAAACGCCCCTGTA 112171
                               v     i i  i           iv iv  v    viv     i  
C rnd-5_family-        770 CGTTGAAGCTACGATTCATCAAAATCATGGCCACCTTAATTTCCCCTATA 721

  scaffold274|s     112172 ATTTTCCATAGAAGGTCATTCTTGTAAAATGGGACTGACTGTCAAAAATA 112221
                           vv ? v   i  i       v      vi          vi      v i
C rnd-5_family-        720 CATNTGCATGGAGGGTCATTGTTGTAATGTGGGACTGACAATCAAAACTG 671

  scaffold274|s     112222 CTTCATACACGTTTA---GTGAAAATTTTATGTATACGTAGGTAACGTCA 112268
                                 ?v v  i v---  ---    ---              vv  i 
C rnd-5_family-        670 CTTCATNGAGGTCTCCATGT---AATT---TGTATACGTAGGTATAGTTA 627

  scaffold274|s     112269 AGTTCCCTTATAAATTTCCATAGAAAATCAT-TCTTGTAAAATGGGACTG 112317
                                  iv   v        v?  vi    - i  v     i      i
C rnd-5_family-        626 AGTTCCCCAATACATTTCCATTNAACGTCATCTTTTTTAAAACGGGACTA 577

  scaffold274|s     112318 ACTGTCAAAAATACTT 112333
                                  i        
C rnd-5_family-        576 ACTGTCAGAAATACTT 561

Matrix = 20p39g.matrix
Kimura (with divCpGMod) = 23.11
Transitions / transversions = 0.87 (20/23)
Gap_init rate = 0.04 (8 / 211), avg. gap size = 1.25 (10 / 8)

797 19.66 1.69 0.00 scaffold274|size178918 112156 112333 (66232) C rnd-5_family-5494#Unknown (142) 630 450 m_b2615s001i46 91520

  scaffold274|s     112156 GTTAAACGCCCCTGTAATTTTCCATAGAAGGTCAT-TCTTGTAAAATGGG 112204
                                iiv    vi  vv       v?  v     - i  v     i   
C rnd-5_family-        630 GTTAAGTTCCCCAATACATTTCCATTNAACGTCATCTTTTTTAAAACGGG 581

  scaffold274|s     112205 ACTGACTGTCAAAAATACTTCATACACGTTTAGTGAAAATTTTATGTATA 112254
                              i       i                   vi   i             
C rnd-5_family-        580 ACTAACTGTCAGAAATACTTCATACACGTTTCATGAGAATTTTATGTATA 531

  scaffold274|s     112255 --CGTAGGTAACGTCAAGTTCCCTTATAAATTTCCATAGAAAATCATTCT 112302
                           --ii  i     i i ii v   i    v         i ?vi       
C rnd-5_family-        530 ATTATAAGTAACATTAGATGCCCCTATATATTTCCATAAANCGTCATTCT 481

  scaffold274|s     112303 TGTAAAATGGGACTGACTGTCAAAAATACTT 112333
                                vi    i             v i   
C rnd-5_family-        480 TGTAATGTGGGGCTGACTGTCAAAACTGCTT 450

Matrix = 20p39g.matrix
Kimura (with divCpGMod) = 22.07
Transitions / transversions = 1.69 (22/13)
Gap_init rate = 0.01 (2 / 177), avg. gap size = 1.50 (3 / 2)


856 17.29 5.47 12.33 scaffold274|size178918 112453 112927 (65638) C rnd-1_family-275#Unknown (127) 456 11 m_b2615s001i47 91521

  scaffold274|s     112453 TAAAGATATTGAATGCTCTAAAAATAATATGAACATCTATAATCTTTAAA 112502
                               i        i    -       v    v     i      v     
C rnd-1_family-        456 TAAAAATATTGAACGCTC-AAAAATATTATGTACATCCATAATCGTTAAA 408

  scaffold274|s     112503 AA-ATTGCATT-GGTTATATTACAGCTCAAAAAATATTATATACATCTAT 112550
                             -   iiv  -    v    i          --                
C rnd-1_family-        407 AATATTATTTTTGGTTTTATTGCAGCTCAAAA--TATTATATACATCTAT 360

  scaffold274|s     112551 AATCGTAGAAAAATATTGAAATCGTTAATAAACGTCAAAATTGTTAAAAA 112600
                                 v  i  v -  v            i          i        
C rnd-1_family-        359 AATCGTTGAGAATT-TTTAAATCGTTAATAGACGTCAAAATCGTTAAAAA 311

  scaffold274|s     112601 CATTGAATGCTCGAAAATAT--TATGGACATCTATAATCGTTTCTATAAT 112648
                           -      i   vv       --v   i iivv - v     i  i v   
C rnd-1_family-        310 -ATTGAACGCTACAAAATATGAGATGAATGAAT-TCATCGTCTCCAAAAT 263

  scaffold274|s     112649 CATA--GAAAAATATTG---A-------AATCGTTAATAGACATCAAAAT 112686
                            i i--v         i--- -------      ?  v i i  i vvi 
C rnd-1_family-        262 CGTGCTCAAAAATATTATGTACGTCCATAATCGTNAAAAAATATTATCGT 213

  scaffold274|s     112687 TGGTATAGT--ATTAAATGCTCAAAAAATATTATGTACATC-ATAATCGA 112733
                           v   v vi --   - vi                       -       v
C rnd-1_family-        212 GGGTTTCATTCATT-ACCGCTCAAAAAATATTATGTACATCTATAATCGT 164

  scaffold274|s     112734 TAAAAAATATTAGCGTTGGTTATATTACCGCTCAAATAATAGTATGTACA 112783
                            i    i    iivi i v i   --iv  -    -------------- 
C rnd-1_family-        163 TGAAAAGTATTGAAATCGTTCATA--GACG-TCAA--------------A 131

  scaffold274|s     112784 ATCGTTAAAAATATTGAACGCTCGAAAAAT-ATTAA-AGACATCTATAAT 112831
                                                 i  v    -  i  -   vi  - v   
C rnd-1_family-        130 ATCGTTAAAAATATTGAACGCTTGACAAATCATCAATAGAGGTC-AAAAT 82

  scaffold274|s     112832 CATTTCTATAATTGTAGAAAAATATTGAAATCG-TTAATAGATGTCAAAA 112880
                            i  -------------            --  -  i ------------
C rnd-1_family-         81 CGTT-------------AAAAATATTGAA--CGCTTGA------------ 59

  scaffold274|s     112881 TTGTTAAAAATGTAGAACGCTTGAAAAATAT----TACATATATAATCGT 112926
                           --         i v       i-        ----     vi        
C rnd-1_family-         58 --GTTAAAAATATTGAACGCTC-AAAAATATTATGTACATCCATAATCGT 12

  scaffold274|s     112927 T 112927
                            
C rnd-1_family-         11 T 11

Matrix = 20p39g.matrix
Kimura (with divCpGMod) = 17.40
Transitions / transversions = 1.25 (40/32)
Gap_init rate = 0.14 (67 / 474), avg. gap size = 1.21 (81 / 67)

544 21.71 9.03 8.28 scaffold274|size178918 112641 113072 (65493) C rnd-1_family-275#Unknown (9) 574 140 m_b2615s001i48 91521

  scaffold274|s     112641 TCTATAATCATAGAAAAATATTGAAATCGTTAATAGACATCAAAATTGGT 112690
                                    i v     i             v              i v 
C rnd-1_family-        574 TCTATAATCGTTGAAAAGTATTGAAATCGTTCATAGACATCAAAATCGTT 525

  scaffold274|s     112691 -ATAGTATTAAATGCTCAAAAAAT-ATT-ATGTACATCATAATCGATAAA 112737
                           - v i    i  ii  ii v    -  i-  iv vi   v     - v  
C rnd-1_family-        524 AAAAATATTGAACACTTGACAAATCATCAATAGAGGTCAAAATCG-TTAA 476

  scaffold274|s     112738 AAATATT-AGCG-TTG-GTT----ATATT-ACCGCTCAAATAATAGTATG 112779
                                  - i  -   -   ----     - v        -    v    
C rnd-1_family-        475 AAATATTGAACGCTTGAGTTAAAAATATTGAACGCTCAAA-AATATTATG 427

  scaffold274|s     112780 TAC------AATCGTTAAAAA---------------TATTGAACGCTCGA 112808
                              ------            ---------------     v -    --
C rnd-1_family-        426 TACATCCATAATCGTTAAAAATATTATTTTTGGTTTTATTGCA-GCTC-- 380

  scaffold274|s     112809 AAAATATTAAAGACATCTATAATCATTTCTATAATTGTAGAAAAATATTG 112858
                                    v v            i  -------------i i   v  v
C rnd-1_family-        379 AAAATATTATATACATCTATAATCGTT-------------GAGAATTTTT 343

  scaffold274|s     112859 AAATCGTTAATAGATGTCAAAATTGTTAAAAATGTAGAACGCTTGAAAAA 112908
                                         i        i        -i v      - iv    
C rnd-1_family-        342 AAATCGTTAATAGACGTCAAAATCGTTAAAAA-ATTGAACGC-TACAAAA 295

  scaffold274|s     112909 TATTACATATATA-----ATCGTTTCTATAATC--CCAGAAAAATATTGA 112951
                              v v  iv  i-----     i  i v    --v vv         iv
C rnd-1_family-        294 TATGAGATGAATGAATTCATCGTCTCCAAAATCGTGCTCAAAAATATTAT 245

  scaffold274|s     112952 AATCGTTAATAGATGTCAAAAAATAAATTCATAGTCTCCATCTAAGTTTG 113001
                           ivv   iv   ivi  ?        vvv  i i vi i  ------  ii
C rnd-1_family-        244 GTACGTCCATAATCGTNAAAAAATATTATCGTGGGTTTCA------TTCA 201

  scaffold274|s     113002 GTAAAGTTCAGCAGGACGTCAAAAATATTGAATGCATCTATAATTGTAGA 113051
                           v  vv i   ----------         ivi i          i  v  
C rnd-1_family-        200 TTACCGCTCA----------AAAAATATTATGTACATCTATAATCGTTGA 161

  scaffold274|s     113052 AAAATATTAGCATTGGTTATA 113072
                              i    iiv  i v i   
C rnd-1_family-        160 AAAGTATTGAAATCGTTCATA 140

Matrix = 20p39g.matrix
Kimura (with divCpGMod) = 22.99
Transitions / transversions = 1.10 (45/41)
Gap_init rate = 0.11 (48 / 431), avg. gap size = 1.56 (75 / 48)


1376 13.34 2.94 0.72 scaffold274|size178918 113095 113366 (65199) C rnd-1_family-31#Unknown (291) 279 2 m_b2615s001i49 91522

  scaffold274|s     113095 TTCCCTTCAAGTTCACAGAACCATTCTTGTA-----AAAA--ATTTGAGA 113137
                                        i           v     -----    --     v  
C rnd-1_family-        279 TTCCCTTCAAGTTTACAGAACCATTGTTGTATGATTAAAATGATTTGTGA 230

  scaffold274|s     113138 CACTTTAATGTTCCCTTCAAGTTTACAGAACCATTCTTGTAACAGATGTT 113187
                                                         v        v  v i     
C rnd-1_family-        229 CACTTTAATGTTCCCTTCAAGTTTACAGAAACATTCTTGAAAAAAATGTT 180

  scaffold274|s     113188 ATATGTCACAACATTGTTCTTTACGGTATTCACAAAGATATAATTTTGAA 113237
                           -   i-  i i ii         v v                     i  
C rnd-1_family-        179 -TATA-CATAGCGCTGTTCTTTAAGCTATTCACAAAGATATAATTTTAAA 132

  scaffold274|s     113238 GATCAACAG-TAATTAAAACATCATGACTACCCATGTATGTCGCCCCAAA 113286
                            i vii   -  v        i                v   vvvv i  
C rnd-1_family-        131 GGTAGGCAGATACTTAAAACACCATGACTACCCATGTAAGTCCAAGCGAA 82

  scaffold274|s     113287 AAATTAATTATTTAAAGTTAAGTTAGCATCAACTCATGGGTAAGTACCTG 113336
                               v         v  v      v?v       i??v   v        
C rnd-1_family-         81 AAATGAATTATTTACAGGTAAGTTCNGATCAACTTNNTGGTCAGTACCTG 32

  scaffold274|s     113337 TTTTGGCAAAAAGTGAAAAAACTGTCTCAC 113366
                                        i                
C rnd-1_family-         31 TTTTGGCAAAAAGCGAAAAAACTGTCTCAC 2

Matrix = 20p39g.matrix
Kimura (with divCpGMod) = 13.64
Transitions / transversions = 0.71 (15/21)
Gap_init rate = 0.02 (5 / 271), avg. gap size = 2.00 (10 / 5)


1164 11.47 3.82 15.36 scaffold274|size178918 113095 113434 (65131) rnd-1_family-30#Unknown 272 577 (0) m_b2615s001i50 91523

  scaffold274|s     113095 TTCCCTTCAAGTTCACAGAACCATTCTTGTA------AAA----AATTTG 113134
                                        i           v     ------   ----      
  rnd-1_family-        272 TTCCCTTCAAGTTTACAGAACCATTGTTGTATGATTAAAATGATAATTTG 321

  scaffold274|s     113135 AGACACTTTAATGTTCCCTTCAAGTTTACAGAACCATTCTTGTAACAGAT 113184
                           v   ----                         v      v v  ---  
  rnd-1_family-        322 TGAC----TAATGTTCCCTTCAAGTTTACAGAAACATTCTAGAAA---AT 364

  scaffold274|s     113185 GTTATATGTCACAACATTGTTCTTTACGGTATTCACAAAGATATAATTTT 113234
                           i----      -------------    v   v  v              
  rnd-1_family-        365 A----ATGTCA-------------TACGTTATACAAAAAGATATAATTTT 397

  scaffold274|s     113235 GAAGATCAACAG-TAATTAAAACATCATGACTACCCATGTATGTCGCCCC 113283
                           i   i vii   -  v        ii  i       i    v   vvvv 
  rnd-1_family-        398 AAAGGTAGGCAGATACTTAAAACACTATAACTACCCGTGTAAGTCCAAGC 447

  scaffold274|s     113284 AAAAAATTAATTATTTAAAGTTAAGTTAGCATCAACT-CATGGGTAAGTA 113332
                           i      v         v  v      vi        -     - v    
  rnd-1_family-        448 GAAAAATGAATTATTTACAGGTAAGTTCACATCAACTTCATGG-TCAGTA 496

  scaffold274|s     113333 CCTGTTTTGGCAAAAAGTGAAAAAACTGTCTCACNNNNNNNNNNTAGGAA 113382
                                            i                ????------------
  rnd-1_family-        497 CCTGTTTTGGCAAAAAGCGAAAAAACTGTCTCACTAAC------------ 534

  scaffold274|s     113383 GGAGAAAAGGGGCTCAGTTTCCAACACAACTAAGATTTTG-AAAAATCTT 113431
                           ----------                              -         
  rnd-1_family-        535 ----------GGCTCAGTTTCCAACACAACTAAGATTTTGAAAAAATCTT 574

  scaffold274|s     113432 GAT 113434
                              
  rnd-1_family-        575 GAT 577

Matrix = 20p39g.matrix
Kimura (with divCpGMod) = 11.29
Transitions / transversions = 0.65 (13/20)
Gap_init rate = 0.15 (52 / 339), avg. gap size = 1.15 (60 / 52)


1771 8.23 0.00 0.41 scaffold274|size178918 113547 113790 (64775) C genome_11_179890-9]4#Unspecified (0) 519 277 m_b2615s001i51 91524

  scaffold274|s     113547 GCACTAGGGTCTATTTTTTGGGGTCTATATTTTGGATGGGTTATGATCCC 113596
                             v  i            i             vi                
C genome_11_179        519 GCCCTGGGGTCTATTTTTCGGGGTCTATATTTGAGATGGGTTATGATCCC 470

  scaffold274|s     113597 ATTTTTCGGAGAATAAAAAATAGACCCTCGTGATGTCCACGCAGCCCTAG 113646
                                  v                           v  i           
C genome_11_179        469 ATTTTTCTGAGAATAAAAAATAGACCCTCGTGATGGCCGCGCAGCCCTAG 420

  scaffold274|s     113647 GATCTATATTTTTCCGATCGCAGGGTCTATTTCCAGAAGACCGTTTTGAA 113696
                                i       i-                  i  i         iv  
C genome_11_179        419 GATCTGTATTTTTT-GATCGCAGGGTCTATTTCTAGGAGACCGTTTCCAA 371

  scaffold274|s     113697 ATAAATGAAGATGAGACATACACGACTGGGAGCCAAACCCATGAACTTTG 113746
                                 v  v       i                i             i 
C genome_11_179        370 ATAAATTAACATGAGACGTACACGACTGGGAGCCGAACCCATGAACTTCG 321

  scaffold274|s     113747 GTTTTTGAGATTTACAATTTACCAACTGAGGTAGCCGATCAAAC 113790
                                          i                            
C genome_11_179        320 GTTTTTGAGATTTACGATTTACCAACTGAGGTAGCCGATCAAAC 277

Matrix = 20p39g.matrix
Kimura (with divCpGMod) = 6.27
Transitions / transversions = 1.86 (13/7)
Gap_init rate = 0.00 (1 / 243), avg. gap size = 1.00 (1 / 1)


1153 18.53 1.90 1.52 scaffold274|size178918 113789 114051 (64514) C rnd-4_family-1649#Unknown (1) 702 439 m_b2615s001i52 91525

  scaffold274|s     113789 ACAGGCAACGCACTAAAAGTATCTTCTGTTTAGCAAAAATTTTCAGCGAG 113838
                                    v i i    i      i -      i  v v    i     
C rnd-4_family-        702 ACAGGCAACTCGCCAAAAATATCTTTT-TTTAGCGAATAATTTCGGCGAG 654

  scaffold274|s     113839 AGTCGTCACTTCAGTCACAATGAAAGTAGTCGGGTCGTCACTTGTTGTGA 113888
                                             i iv         v      v      i  v 
C rnd-4_family-        653 AGTCGTCACTTCAGTCACGACCAAAGTAGTCCGGTCGTGACTTGTCGTCA 604

  scaffold274|s     113889 GTAGGGTTGTCTGAGTCGTGAGTTAATTCTTTAACTGACAACAATC---C 113935
                             v    i   i       v                   i  --  ---?
C rnd-4_family-        603 GTTGGGTCGTCCGAGTCGTCAGTTAATTCTTTAACTGACGAC--TCTGGN 556

  scaffold274|s     113936 GGTCTTCGCCAGGTCG-TAACTGATT-CTCTGGTGGTTGTCACCAGTTCG 113983
                               v  i  vv    -       iv-   i ?v   i     ii -   
C rnd-4_family-        555 GGTCGTCACCTTGTCGATAACTGACGACTCCGNGGGTCGTCACTGG-TCG 507

  scaffold274|s     113984 TAACTGAAGACTTTGGTGGTTGTCACCGGGTCGAAACTGACAACTCGGAT 114033
                               i  v    i  vv   i     ?v     v   v   i    i ?v
C rnd-4_family-        506 TAACCGACGACTCTGCGGGTCGTCACNTGGTCGTAACAGACGACTCAGNA 457

  scaffold274|s     114034 GGTTGTCACCGGGTCATA 114051
                              ii     v    v  
C rnd-4_family-        456 GGTCATCACCTGGTCCTA 439

Matrix = 20p39g.matrix
Kimura (with divCpGMod) = 15.35
Transitions / transversions = 1.09 (25/23)
Gap_init rate = 0.03 (7 / 262), avg. gap size = 1.29 (9 / 7)

718 19.17 3.12 4.52 scaffold274|size178918 113870 114093 (64472) C rnd-4_family-1649#Unknown (313) 390 170 m_b2615s001i53 91525

  scaffold274|s     113870 GGGTCGTCACTTGTTGTGAGTAGGGTTGTCTGAGTCGTGAGTTAAT---T 113916
                                    ---     v -i     iii   - ?v  -   i vi--- 
C rnd-4_family-        390 GGGTCGTCA---GTTGTCA-CAGGGTCACCTG-GNGGT-AGTCACCGGGT 347

  scaffold274|s     113917 CTTTAACTGACAACAATC---CGGTCTTCGCCAGGTCGTAACTGATT-CT 113962
                            v -       i  --  ---     v  i i        ?    iv-  
C rnd-4_family-        346 CGT-AACTGACGAC--TCTGGCGGTCGTCACTAGGTCGTANCTGACGACT 300

  scaffold274|s     113963 CTGGTGGTTGTCACCAGTTCGTAACTGAAGACTTTGGTGGTTGTCACCGG 114012
                                   i     ii v      ?i  v    i     - i   i  ? 
C rnd-4_family-        299 CTGGTGGTCGTCACTGGGTCGTAANCGACGACTCTGGTG-TCGTCGCCNG 251

  scaffold274|s     114013 GTCGAAACTGACAACTCGGATGGTTGTCACCGGGTCATAACTAACGACTC 114062
                               vv      i    v i    i           i v   i      ?
C rnd-4_family-        250 GTCGTCACTGACGACTCTGGTGGTCGTCACCGGGTCGTCACTGACGACTN 201

  scaffold274|s     114063 TGGTGGTTGTCACCGAGTTGTAACTGACAAC 114093
                           ? ??   v  ?  ??i  i  v v v  i  
C rnd-4_family-        200 NGNNGGTAGTNACNNGGTCGTCAGTTACGAC 170

Matrix = 20p39g.matrix
Kimura (with divCpGMod) = 16.63
Transitions / transversions = 1.56 (25/16)
Gap_init rate = 0.06 (13 / 223), avg. gap size = 1.31 (17 / 13)

819 22.06 0.50 2.55 scaffold274|size178918 113920 114119 (64446) C rnd-4_family-1649#Unknown (298) 405 210 m_b2615s001i55 91525

  scaffold274|s     113920 TAACTGACAACAATCCGGTCTTCGCCAGGTCGTAACTGATTC-TCTGGTG 113968
                            ?      i ?? viv    v  i----  i  v  v iv  -i    ? 
C rnd-4_family-        405 TNACTGACGANNAATGGGTCGTCA----GTTGTCACAGGGTCACCTGGNG 360

  scaffold274|s     113969 GTTGTCACCAGTTCGTAACTGAAGACTTTGGTGGTTGTCACCGGGTCGAA 114018
                             v      i v          v    i   i   i     ii     v 
C rnd-4_family-        359 GTAGTCACCGGGTCGTAACTGACGACTCTGGCGGTCGTCACTAGGTCGTA 310

  scaffold274|s     114019 ACTGACAACTCGGATGGTTGTCACCGGGTCATAACTAACGACTCTGGTGG 114068
                           ?     i    v i    i     i     i   ?ii           - 
C rnd-4_family-        309 NCTGACGACTCTGGTGGTCGTCACTGGGTCGTAANCGACGACTCTGGT-G 261

  scaffold274|s     114069 TTGTCACCGAGTTGTAACTGACAACTCTGTTGGTCATCATGAGGTCATAA 114118
                            i   i  ?i  i  v      i      v     i   ivi    i v 
C rnd-4_family-        260 TCGTCGCCNGGTCGTCACTGACGACTCTGGTGGTCGTCACCGGGTCGTCA 211

  scaffold274|s     114119 C 114119
                            
C rnd-4_family-        210 C 210

Matrix = 20p39g.matrix
Kimura (with divCpGMod) = 17.61
Transitions / transversions = 1.87 (28/15)
Gap_init rate = 0.03 (6 / 199), avg. gap size = 1.00 (6 / 6)

893 17.71 0.57 0.57 scaffold274|size178918 113941 114116 (64449) C rnd-4_family-1649#Unknown (348) 355 180 m_b2615s001i56 91525

  scaffold274|s     113941 TCGCCAGGTCGTAACTGATT-CTCTGGTGGTTGTCACCAGTTCGTAACTG 113989
                             i  i            iv-      i   i     i  v     ?   
C rnd-4_family-        355 TCACCGGGTCGTAACTGACGACTCTGGCGGTCGTCACTAGGTCGTANCTG 306

  scaffold274|s     113990 AAGACTTTGGTGGTTGTCACCGGGTCGAAACTGACAACTCGGATGGTTGT 114039
                            v    i       i     i      v  ?i   i    v i  - i  
C rnd-4_family-        305 ACGACTCTGGTGGTCGTCACTGGGTCGTAANCGACGACTCTGGTG-TCGT 257

  scaffold274|s     114040 CACCGGGTCATAACTAACGACTCTGGTGGTTGTCACCGAGTTGTAACTGA 114089
                            i  ?    i v   i              i       i  i  v     
C rnd-4_family-        256 CGCCNGGTCGTCACTGACGACTCTGGTGGTCGTCACCGGGTCGTCACTGA 207

  scaffold274|s     114090 CAACTCTGTTGGTCATCATGAGGTCAT 114116
                            i   ?? ??   vi ? i??    i 
C rnd-4_family-        206 CGACTNNGNNGGTAGTNACNNGGTCGT 180

Matrix = 20p39g.matrix
Kimura (with divCpGMod) = 12.14
Transitions / transversions = 2.88 (23/8)
Gap_init rate = 0.01 (2 / 175), avg. gap size = 1.00 (2 / 2)


358 31.78 1.90 1.90 scaffold274|size178918 113871 114133 (64432) rnd-1_family-29#Unknown 6 268 (155) m_b2615s001i54 91526

  scaffold274|s     113871 GGTCGTCACTTGTTGTGAGT-AGGGTTGTCTGAGTCGTGAGTTAATTCTT 113919
                                 v      i  i v - v ii v vvii     i v? ii iv -
  rnd-1_family-          6 GGTCGTAACTTGTCGTAACTTACGACTCTGGAGGTCGTAACNTGGTCGT- 54

  scaffold274|s     113920 TAACTGACAACAATCCGGTCTTCGC--CA-GGTCGTAACTGATT-CTCTG 113965
                           -       i  -- ii  ?vv   i--  -      v     iv-  i  
  rnd-1_family-         55 -AACTGACGAC--TTTGGNGGTCGTAACATGGTCGTCACTGACGACTTTG 101

  scaffold274|s     113966 GTGGTTGTCACCAGTTCGTAACTGAAGACTTTGGTGGTTGTCACCGGGTC 114015
                            iv  i  v  vv v       v  v        ?v  i  v  vv    
  rnd-1_family-        102 GCTGTCGTAACATGGTCGTAACGGACGACTTTGGNTGTCGTAACATGGTC 151

  scaffold274|s     114016 GAAACTGACAACTCGGATGGTTGTCACCGGGTCATAACTAACGACTCTGG 114065
                            v v v   i   iv?i?v  i  v  vv    i v   i      i   
  rnd-1_family-        152 GTACCGGACGACTTTNGNTGTCGTAACATGGTCGTCACTGACGACTTTGG 201

  scaffold274|s     114066 TGGTTGTCACCGAGTTGTAACTGACAACTCTGTTGGTCATCATGAGGTCA 114115
                           ?v  i  v  vvi  i   v v   i   i vv?   vi v iiv    i
  rnd-1_family-        202 NTGTCGTAACATGGTCGTACCGGACGACTTTCGNGGTAGTAACACGGTCG 251

  scaffold274|s     114116 TAACATGTAGTCATTTTG 114133
                               v ii- v       
  rnd-1_family-        252 TAACTTAC-GACATTTTG 268

Matrix = 20p39g.matrix
Kimura (with divCpGMod) = 34.50
Transitions / transversions = 0.82 (37/45)
Gap_init rate = 0.03 (9 / 262), avg. gap size = 1.11 (10 / 9)

469 6.15 1.54 0.00 scaffold274|size178918 114079 114143 (64422) rnd-1_family-912#Unknown 1 66 (0) m_b2615s001i57 91526

  scaffold274|s     114079 GTTGTAACTGACAACTCTGTTGGTCATCATGAGGTCAT-AACATGTAGTC 114127
                             i         i      ??    i          i -           
  rnd-1_family-          1 GTCGTAACTGACGACTCTGNNGGTCGTCATGAGGTCGTAAACATGTAGTC 50

  scaffold274|s     114128 ATTTTGTTCCAAAAGT 114143
                                           
  rnd-1_family-         51 ATTTTGTTCCAAAAGT 66

Matrix = 20p39g.matrix
Kimura (with divCpGMod) = 0.64
Transitions / transversions = 1.00 (4/0)
Gap_init rate = 0.02 (1 / 64), avg. gap size = 1.00 (1 / 1)


2433 19.26 1.26 1.99 scaffold274|size178918 114173 114728 (63837) rnd-1_family-291#Unknown 1 552 (687) m_b2615s001i58 91527

  scaffold274|s     114173 AGTTTAGGTATGGTAGAGTATTGTCGCGTGACATTTTTTTTT-GTGCGCA 114221
                                 i  i -----   v   v               ?i -       
  rnd-1_family-          1 AGTTTAAGTGT-----AGTCTTGACGCGTGACATTTTTTNCTAGTGCGCA 45

  scaffold274|s     114222 GCATGCAAAAAACATCACATTACTACGTCAGCACTCTCCCAATACGAGGA 114271
                           v          -        -i  i     i     v    vi i  v  
  rnd-1_family-         46 CCATGCAAAAA-CATCACAT-GCTGCGTCAACACTCACCCACCATGACGA 93

  scaffold274|s     114272 TATCCGCTGCACCATCAGAAATCAGCTGACCCCACAAAAACCATCACAGA 114321
                            v     i     i      ?     iv   v             i    
  rnd-1_family-         94 TCTCCGCCGCACCGTCAGAANTCAGCCCACCACACAAAAACCATCGCAGA 143

  scaffold274|s     114322 TACAAAACTCCTGATGCCACACATTTCAAGGCCACATCCAAGACGACAAT 114371
                              ?     i i vi   i    v i  ?  ?       i?         
  rnd-1_family-        144 TACNAAACTTCCGCCGCCGCACAATCCANGGNCACATCCGNGACGACAAT 193

  scaffold274|s     114372 ATCCCTGGCATGATCACCCTGATTTGACATATTTTTCAAGATCAAATCCC 114421
                                i   ii    i   i    i v i    ? vvi   v i      
  rnd-1_family-        194 ATCCCCGGCGCGATCGCCCCGATTCGTCGTATTNTGGGAGAACGAATCCC 243

  scaffold274|s     114422 ATCACCACCATCCAAATTTTGTTACATTTTTTATCGTGGAGCAACGTGAT 114471
                           ?i         v v                  i  ii  vi i       
  rnd-1_family-        244 NCCACCACCATGCCAATTTTGTTACATTTTTTGTCACGGCACGACGTGAT 293

  scaffold274|s     114472 GGGAATTTGACCA-TTCTGCTGTTGGTAAGTTGTATTAATGCCACAA-AT 114519
                                  i-   i-  i                 v v  v --    -v 
  rnd-1_family-        294 GGGAATTC-ACCGTTTTTGCTGTTGGTAAGTTGTTTGAAAG--ACAATTT 340

  scaffold274|s     114520 CACTTATTTTGTTGATTTAAATTGCTGCCTTCAACATTATGTTGTCTCTT 114569
                              -      i i   i  v     i    ivviv   i        ii 
  rnd-1_family-        341 CAC-TATTTTATCGATCTACATTGCCGCCTCATGAATTGTGTTGTCTTCT 389

  scaffold274|s     114570 TCTCCTTTGGGCTTCTCCACGGTGT-CTGTGTGTCAAGAACTTTGGGAGG 114618
                                  i  vi i     ? v   -     ?v          i  ?   
  rnd-1_family-        390 TCTCCTTCGGCTTCCTCCANGTTGTCCTGTGNCTCAAGAACTTCGGNAGG 439

  scaffold274|s     114619 TGGTAAAATATTAACCATACTCAAAATATCAGGTGAGTCACCTG---CCT 114665
                           v   i v   vvv iv   ii i  v   i         ii   ---   
  rnd-1_family-        440 GGGTGACATAGACATAATATCCGAATTATTAGGTGAGTCGTCTGCCTCCT 489

  scaffold274|s     114666 CCAACTTGTGGTTCAGCTCCTCTCTTTTCTCCTTGCTCACATGCTTGATA 114715
                                  vi v    i   v  i  i             ii v      ?
  rnd-1_family-        490 CCAACTTTCGCTTCAACTCGTCCCTCTTCTCCTTGCTCATGTTCTTGATN 539

  scaffold274|s     114716 ACATTCCCCACCT 114728
                            i        i  
  rnd-1_family-        540 ATATTCCCCATCT 552

Matrix = 20p39g.matrix
Kimura (with divCpGMod) = 17.43
Transitions / transversions = 1.62 (65/40)
Gap_init rate = 0.03 (16 / 555), avg. gap size = 1.12 (18 / 16)


310 18.67 6.38 3.09 scaffold274|size178918 114814 114907 (63658) rnd-1_family-44#Unknown 1764 1860 (489) m_b2615s001i59 91528

  scaffold274|s     114814 CAGAAATGGAAACTACCATAAAA----ACCAGGTGGAGTCACACAACAAT 114859
                                      vi v i      ----  v   v   v           i
  rnd-1_family-       1764 CAGAAATGGAATTTTCTATAAAATTGTACAAGGGGGATTCACACAACAAC 1813

  scaffold274|s     114860 CAAATATTCAGTGGCTTTCTACTGCATTTTAAGT--AATTGAGTTCTGTA 114907
                           v        vi     v       v --- ii  -- v          i 
  rnd-1_family-       1814 AAAATATTCTATGGCTATCTACTGGA---TGGGTGCATTTGAGTTCTGCA 1860

Matrix = 20p39g.matrix
Kimura (with divCpGMod) = 21.51
Transitions / transversions = 0.70 (7/10)
Gap_init rate = 0.05 (5 / 93), avg. gap size = 1.80 (9 / 5)

270 22.73 1.11 2.25 scaffold274|size178918 114844 114933 (63632) rnd-1_family-44#Unknown 975 1063 (1286) m_b2615s001i60 91528

  scaffold274|s     114844 GGAGTCACACAACAATCAAATATTCAGTGGCTTTCTACTGCATTTTAAGT 114893
                              v            i    v   -v     v       v - vvi  i
  rnd-1_family-        975 GGACTCACACAACAATTAAATTTTC-TTGGCTATCTACTGGA-TGGGAGC 1022

  scaffold274|s     114894 AATTGAGTTCTGT-ATTCCTAGTTGTATGCTCTGGACCATG 114933
                                       i-   vvv i v  v       ii i   
  rnd-1_family-       1023 AATTGAGTTCTGCAATTGAAAATGGTTTGCTCTGAGCTATG 1063

Matrix = 20p39g.matrix
Kimura (with divCpGMod) = 27.11
Transitions / transversions = 0.67 (8/12)
Gap_init rate = 0.03 (3 / 89), avg. gap size = 1.00 (3 / 3)


3136 12.41 4.61 3.95 scaffold274|size178918 114924 115552 (63013) rnd-1_family-44#Unknown 1709 2341 (8) m_b2615s001i61 91529

  scaffold274|s     114924 CTGGACCATGGGTTCAGAGAAGGCATGTACTGTTGGTCATGAGTGA-GCA 114972
                               i           ---                           -   
  rnd-1_family-       1709 CTGGGCCATGGGTTCA---AAGGCATGTACTGTTGGTCATGAGTGACGCA 1755

  scaffold274|s     114973 AGTGTTGGCAGAAATGGACTTTTCTATTAAATTGTGCAAGGGGGACTCAC 115022
                            vv v  i          v        v       i         i    
  rnd-1_family-       1756 ATGGATGACAGAAATGGAATTTTCTATAAAATTGTACAAGGGGGATTCAC 1805

  scaffold274|s     115023 ACAACAACTAAACATTCTATGCCTATCTACTGGATGGGTACATTTGAGCT 115072
                                   v   i        v                 i        i 
  rnd-1_family-       1806 ACAACAACAAAATATTCTATGGCTATCTACTGGATGGGTGCATTTGAGTT 1855

  scaffold274|s     115073 CTGCAACGGAAATGGTTTTCTCAAAGCTATGTGTTTAAAT---------- 115112
                                  i          vi          vi        ----------
  rnd-1_family-       1856 CTGCAACAGAAATGGTTTGTTCAAAGCTATCCGTTTAAATTTTGTTCAAA 1905

  scaffold274|s     115113 ---------------CAGATGTTTGT--GCAAACCTAAGAATAATATTCA 115145
                           ---------------           --   v                  
  rnd-1_family-       1906 GCTATCCTTTTAAATCAGATGTTTGTTTGCATACCTAAGAATAATATTCA 1955

  scaffold274|s     115146 GCAGTACATTAGTTCAGAATATGGAGCAGGTTCATTAAGATAATAAGTGC 115195
                               vv            i       i         v   v      i  
  rnd-1_family-       1956 GCAGATCATTAGTTCAGAGTATGGAGTAGGTTCATTTAGAAAATAAGCGC 2005

  scaffold274|s     115196 TGTGAATTAATGCTGA-ATTTTTTATAAATGTTAGGCAATGTGTCATGAC 115244
                            v   v      i   -    v   ?i      v  v   i      i  
  rnd-1_family-       2006 TCTGATTTAATGTTGAGATTTATTANGAATGTTTGGAAATATGTCATAAC 2055

  scaffold274|s     115245 CATTATGATTGCTTCAAAAATAGTGTGCTTCTATTTCTTATTCCATCAGA 115294
                               i          v  ?   v         i   -             
  rnd-1_family-       2056 CATTGTGATTGCTTCCAANATATTGTGCTTCTGTTT-TTATTCCATCAGA 2104

  scaffold274|s     115295 ACATAGATTGCTTCATTTTAAAAATGAAATGTTCATGTGTTTTTGGTGCC 115344
                            v        i             -     i  v ii  v          
  rnd-1_family-       2105 AAATAGATTGTTTCATTTTAAAAA-GAAATATTGACATGATTTTGGTGCC 2153

  scaffold274|s     115345 CTTCTGTTGTGAATACATCAAAAAATAGGTTCCTTCATTTATAAAAGGAA 115394
                                    i    v  v  i       i       -   v      i  
  rnd-1_family-       2154 CTTCTGTTGCGAATCCAGCAGAAAATAGATTCCTTC-TTTCTAAAAGAAA 2202

  scaffold274|s     115395 TGTGTGGTGTATTTTGTTATTTTATATAGTCAATAGTCAAAACCAGAGGT 115444
                           v   ? v i      v   i  v v         i           i   
  rnd-1_family-       2203 AGTGNGCTATATTTTCTTACTTGAAATAGTCAATGGTCAAAACCAGGGGT 2252

  scaffold274|s     115445 TACATACAAATTGGTTCAATTTTATGAGTGTGCACACATAAAACGTAGTG 115494
                                --i   vvi      v    iv   i  i      ----------
  rnd-1_family-       2253 TACAT--GAATACATTCAATGTTATACGTGCGCGCACATA---------- 2290

  scaffold274|s     115495 CCTCAAGCATGATATTAATAGTTTATGCTTCATTCACCTTCACCTTTACA 115544
                           -------                    v        i        i    
  rnd-1_family-       2291 -------CATGATATTAATAGTTTATGGTTCATTCATCTTCACCTCTACA 2333

  scaffold274|s     115545 AAACAATC 115552
                                   
  rnd-1_family-       2334 AAACAATC 2341

Matrix = 20p39g.matrix
Kimura (with divCpGMod) = 12.79
Transitions / transversions = 1.03 (38/37)
Gap_init rate = 0.05 (30 / 628), avg. gap size = 1.80 (54 / 30)


2542 12.66 4.17 1.29 scaffold274|size178918 115279 115806 (62759) C rnd-1_family-16#Unknown (907) 2649 2107 m_b2615s001i62 91530

  scaffold274|s     115279 TTCTTATTCCATCAGAACATAGATTGCTTCATTTTAAAAATGAAATGTTC 115328
                             v              v i      i             -        v
C rnd-1_family-       2649 TTATTATTCCATCAGAAAACAGATTGTTTCATTTTAAAAA-GAAATGTTG 2601

  scaffold274|s     115329 ATGTGTTTTTGGTGCCCTTCTGTTGTGAATACATCAAAAAATAGGTTCCT 115378
                            ii  v     i                  v     i       i     
C rnd-1_family-       2600 ACATGATTTTGATGCCCTTCTGTTGTGAATCCATCAGAAAATAGATTCCT 2551

  scaffold274|s     115379 TC-ATTTATAAAAGGAATGTGTGGTGTATTTTGTTATTTTATATAGTCAA 115427
                            i-           i          i         - i  iv   v    
C rnd-1_family-       2550 TTTATTTATAAAAGAAATGTGTGGTATATTTTGTT-TCTTGAATATTCAA 2502

  scaffold274|s     115428 TAGTCAAAACCAGAGGTTACATACAAATTGGTTCAATTTTATGAGTGTGC 115477
                                                 i--   vvi         - v       
C rnd-1_family-       2501 TAGTCAAAACCAGAGGTTACATG--AATACATTCAATTTT-TTAGTGTGC 2455

  scaffold274|s     115478 ACACATAAAACGTAGTGCCTCAAGCATGATATTAATAGT-T-TATGCTTC 115525
                                      i     v     i -             - -    v   
C rnd-1_family-       2454 ACACATAAAACATAGTGACTCAAAC-TGATATTAATAGTATATATGGTTC 2406

  scaffold274|s     115526 ATTCACCTTCACCTTTACAAAACAATCAAGTTGAAACAATGGCATCTAGC 115575
                           i  vvi v    i v  v      ?  v    v       v       v 
C rnd-1_family-       2405 GTTACTCGTCACTTGTAGAAAACANTCCAGTTCAAACAATTGCATCTATC 2356

  scaffold274|s     115576 TCACAATGGAACAAAAA---AA--ACT-------GATTGATATCATTCAA 115613
                           v         vi     ---  --   -------    viv    i    
C rnd-1_family-       2355 ACACAATGGATTAAAAATTGAATTACTCAAAAAAGATTTGAATCACTCAA 2306

  scaffold274|s     115614 ATACATTTGATAACAACTTTCC-TTTTGAATTCTAT--CAAAGTCAGAGA 115660
                                        -        -            i--i       i  i
C rnd-1_family-       2305 ATACATTTGATAA-AACTTTCCCTTTTGAATTCTACAATAAAGTCAAAGG 2257

  scaffold274|s     115661 AATTCTCAGTATTTTTGGAAAAATTAGTATTAGAACTGTAAAGATGAGCT 115710
                                                      v     v                
C rnd-1_family-       2256 AATTCTCAGTATTTTTGGAAAAATTAGAATTAGCACTGTAAAGATGAGCT 2207

  scaffold274|s     115711 TATTTGGAGTTACTTCTATTGTTTGCTTATGTTGTCTCACTTTGAGGACA 115760
                                           i             v      iv vi   ii   
C rnd-1_family-       2206 TATTTGGAGTTACTTCCATTGTTTGCTTATTTTGTCTTTCACTGAAAACA 2157

  scaffold274|s     115761 GATCAAATACTT-GTAAAGAAATAACACTT---CTATTTGTCATTCAAAC 115806
                            i i        -      v      v   ---       i         
C rnd-1_family-       2156 GGTTAAATACTTAGTAAAGTAATAACTCTTCTACTATTTGCCATTCAAAC 2107

Matrix = 20p39g.matrix
Kimura (with divCpGMod) = 13.75
Transitions / transversions = 1.06 (34/32)
Gap_init rate = 0.03 (17 / 527), avg. gap size = 1.71 (29 / 17)

2442 17.15 3.29 8.40 scaffold274|size178918 115600 116299 (62266) C rnd-1_family-16#Unknown (2734) 822 156 m_b2615s001i63 91530

  scaffold274|s     115600 TTGATATCATTCAAATACATTTGATAACAACTTTCC-TTTTGAATTCTAT 115648
                               -    i       ?      i  -        -            i
C rnd-1_family-        822 TTGA-ATCACTCAAATANATTTGACAA-AACTTTCCCTTTTGAATTCTAC 775

  scaffold274|s     115649 --CAAAGTCAGAGAAATTCTCAGTATTTTTGGAAAAATTAGTATTAGAAC 115696
                           --i       i  i                           v     v  
C rnd-1_family-        774 AATAAAGTCAAAGGAATTCTCAGTATTTTTGGAAAAATTAGAATTAGCAC 725

  scaffold274|s     115697 TGTAAAGATGAGCTTATTTGGAGTTACTTCTATTGTTTGCTTATGTTGTC 115746
                                   i                     i             v     
C rnd-1_family-        724 TGTAAAGACGAGCTTATTTGGAGTTACTTCCATTGTTTGCTTATTTTGTC 675

  scaffold274|s     115747 TCACTTTGAGGACAGATCAAATACTT-GTAAAGAAATAACACTT---CTA 115792
                            iv vi   ii    i i v      -      v      v   ---   
C rnd-1_family-        674 TTTCGCTGAAAACAGGTTACATACTTAGTAAAGTAATAACTCTTCTACTA 625

  scaffold274|s     115793 TTTGTCATTCAAACAGGTGTTCAAACATTGTCATGATAAACACACTCATA 115842
                               i               vvi v         v       v     v 
C rnd-1_family-        624 TTTGCCATTCAAACAGGTGTAAGATCATTGTCATTATAAACAAACTCAAA 575

  scaffold274|s     115843 TATATCCTTATTTCATTTGATAAATCTTAATTTCATTGTATGGC--TAAT 115890
                           i- i v        v i   v       i               --    
C rnd-1_family-        574 C-TGTACTTATTTCTTCTGAAAAATCTTGATTTCATTGTATGGCTATAAT 526

  scaffold274|s     115891 ATGAATTAATAATTGGAGTAAGAGGGTTTGGCTTAGGATAAAGGAGGAGG 115940
                                             ?                    i v ivi    
C rnd-1_family-        525 ATGAATTAATAATTGGAGNAAGAGGGTTTGGCTTAGGATGACGACAGAGG 476

  scaffold274|s     115941 AGAGATGAGGGGAAAAAT-GGGTGATGAACCAGCTAATGGGGAGGGTAGG 115989
                                v      i     -           v   v  -------  ivvv
C rnd-1_family-        475 AGAGAGGAGGGGGAAAATAGGGTGATGAACGAGCAAA-------GGCCCC 433

  scaffold274|s     115990 GGTAGGGGGGAGGATGGTGGGTAGGGAGGAGGGAGAGGATGGATTATCCA 116039
                           vviv v    v    --     -----    iiv       i        
C rnd-1_family-        432 TCCTGTGGGGTGGAT--TGGGT-----GGAGAATGAGGATGAATTATCCA 390

  scaffold274|s     116040 ATTTTGAAATCTTCAAAGACAGCCCAATTTTGAAATCTTCAAAGACAGCC 116089
                             i   v       i---------------------  -----   vi  
C rnd-1_family-        389 ATCTTGCAATCTTCG---------------------CT-----GACTACC 366

  scaffold274|s     116090 TGCCGCAAAAAACAGAATGTTGTGGAGCCAGG--AAG-GTCCATAAGCAC 116136
                              v  i   iv      v i  ---vi    --   -       v vv 
C rnd-1_family-        365 TGCAGCGAAAGTCAGAATCTCGT---TTCAGGTCAAGAGTCCATATGGCC 319

  scaffold274|s     116137 AAAGCTACATGGTACCACAATGTCACCTGTCACCACCGTGATTCC--CTA 116184
                           i  v v v       i   i----i   ivv     ---   i  --vii
C rnd-1_family-        318 GAACCAAAATGGTACTACAG----GCCTAAGACCAC---GATCCCAGGCG 276

  scaffold274|s     116185 ATTTTTGGCAGGAGCACTCAAATCCAATCCCAAAACTGTCCTTGGTGGTC 116234
                             ivi -i   --   v    ii    iiv                    
C rnd-1_family-        275 ATCACT-ACAG--GCAATCAAGCCCAACTGCAAAACTGTCCTTGGTGGTC 229

  scaffold274|s     116235 TCTT--GGTGGTCACAAAGATCAGACAGTTCAGCATCCAA------TCTA 116276
                           v   --         i   v  v   ivi   v      ?------    
C rnd-1_family-        228 ACTTGCGGTGGTCACGAAGCTCCGACGTCTCACCATCCANAAAGGGTCTA 179

  scaffold274|s     116277 GAATTTAAGGAATAGACAAAGGG 116299
                                          i   i   
C rnd-1_family-        178 GAATTTAAGGAATAGGCAAGGGG 156

Matrix = 20p39g.matrix
Kimura (with divCpGMod) = 18.08
Transitions / transversions = 1.04 (56/54)
Gap_init rate = 0.10 (67 / 699), avg. gap size = 1.18 (79 / 67)


1124 17.26 0.88 0.44 scaffold274|size178918 116325 116551 (62014) C rnd-4_family-1649#Unknown (37) 666 439 m_b2615s001i64 91531

  scaffold274|s     116325 TAACTTTGGTGAGAGTCCTCACTTCAGTCACAATGAAAGTAGTCCTGTCA 116374
                              i  i  i       v             i iv          v   i
C rnd-4_family-        666 TAATTTCGGCGAGAGTCGTCACTTCAGTCACGACCAAAGTAGTCCGGTCG 617

  scaffold274|s     116375 TCATTTGTTGTCTGTTGGGTCATCCGAGTCGTCAGTTAATTCTTTAACTG 116424
                            v i    i   v        i                            
C rnd-4_family-        616 TGACTTGTCGTCAGTTGGGTCGTCCGAGTCGTCAGTTAATTCTTTAACTG 567

  scaffold274|s     116425 ACGAC-AAAGGGGTCGGCAACTGGTC-ATAACTGACGGCGCTGGTGGTTG 116472
                                -vvi ?     v  v  v   -          i v i ?v   i 
C rnd-4_family-        566 ACGACTCTGGNGGTCGTCACCTTGTCGATAACTGACGACTCCGNGGGTCG 517

  scaffold274|s     116473 TCACCAGGTCATAACTGACAACTCTGGTGGTTGTCACTGGGTCGTAACTG 116522
                               i-    i    i   i      vv   i     ?v         v 
C rnd-4_family-        516 TCACT-GGTCGTAACCGACGACTCTGCGGGTCGTCACNTGGTCGTAACAG 468

  scaffold274|s     116523 ACGACTCTGGTGGTTGTCACCTGGTCGTA 116551
                                  v ?v   ii          v  
C rnd-4_family-        467 ACGACTCAGNAGGTCATCACCTGGTCCTA 439

Matrix = 20p39g.matrix
Kimura (with divCpGMod) = 13.92
Transitions / transversions = 1.05 (20/19)
Gap_init rate = 0.01 (3 / 226), avg. gap size = 1.00 (3 / 3)

989 15.79 0.51 2.62 scaffold274|size178918 116419 116613 (61952) C rnd-4_family-1649#Unknown (298) 405 215 m_b2615s001i65 91531

  scaffold274|s     116419 TAACTGACGACAAAGGGGTCGGCAACTGGTCATAAC-TGACGGCGCTGGT 116467
                            ?        ??  v      v  ii  -   i iv- v  ----    ?
C rnd-4_family-        405 TNACTGACGANNAATGGGTCGTCAGTTG-TCACAGGGTCAC----CTGGN 361

  scaffold274|s     116468 GGTTGTCACCAGGTCATAACTGACAACTCTGGTGGTTGTCACTGGGTCGT 116517
                              v      i    i        i       i   i      i      
C rnd-4_family-        360 GGTAGTCACCGGGTCGTAACTGACGACTCTGGCGGTCGTCACTAGGTCGT 311

  scaffold274|s     116518 AACTGACGACTCTGGTGGTTGTCACCTGGTCGTAACTGATGACTCTGTGG 116567
                            ?                 i     iv        ?i  i       vv 
C rnd-4_family-        310 ANCTGACGACTCTGGTGGTCGTCACTGGGTCGTAANCGACGACTCTGGTG 261

  scaffold274|s     116568 TCGTCACCGGATCATAACTGGCGACTCTGGTGGTCGTCATTAGGTC 116613
                                i  ? i  i v    i                  iii    
C rnd-4_family-        260 TCGTCGCCNGGTCGTCACTGACGACTCTGGTGGTCGTCACCGGGTC 215

Matrix = 20p39g.matrix
Kimura (with divCpGMod) = 11.87
Transitions / transversions = 2.33 (21/9)
Gap_init rate = 0.03 (6 / 194), avg. gap size = 1.00 (6 / 6)


421 6.35 3.17 0.00 scaffold274|size178918 116579 116641 (61924) rnd-1_family-912#Unknown 2 66 (0) m_b2615s001i66 91532

  scaffold274|s     116579 TCATAACTGGCGACTCTGGTGGTCGTCATTAGGTC--AAACATGAAGTCA 116626
                             i      i        ??         v     --       v     
  rnd-1_family-          2 TCGTAACTGACGACTCTGNNGGTCGTCATGAGGTCGTAAACATGTAGTCA 51

  scaffold274|s     116627 TTTTGTTCCAAAAGT 116641
                                          
  rnd-1_family-         52 TTTTGTTCCAAAAGT 66

Matrix = 20p39g.matrix
Kimura (with divCpGMod) = 5.26
Transitions / transversions = 1.00 (2/2)
Gap_init rate = 0.02 (1 / 62), avg. gap size = 2.00 (2 / 1)


278 14.55 0.00 4.84 scaffold274|size178918 116649 116713 (61852) rnd-1_family-291#Unknown 17 78 (1161) m_b2615s001i67 91533

  scaffold274|s     116649 TGATGCGTGACATCTTTTTACATATGCGCACCATGCAAAAAACATCTTAT 116698
                              i         -     ? vvi            -         vi  
  rnd-1_family-         17 TGACGCGTGACAT-TTTTTNCTAGTGCGCACCATGC-AAAAACATCACAT 64

  scaffold274|s     116699 CACTGTGTCATCACT 116713
                           -i   i    v    
  rnd-1_family-         65 -GCTGCGTCAACACT 78

Matrix = 20p39g.matrix
Kimura (with divCpGMod) = 12.86
Transitions / transversions = 1.25 (5/4)
Gap_init rate = 0.05 (3 / 64), avg. gap size = 1.00 (3 / 3)


236 20.45 0.00 0.00 scaffold274|size178918 117959 118002 (60563) rnd-1_family-453#LTR/Gypsy 785 828 (114) m_b2615s001i68 91534

  scaffold274|s     117959 AAAATCTGAGGAACCAGGGCGATTGCACTGGGGATATTGTCTTC 118002
                                vi  v   i i       i  i i            v  
  rnd-1_family-        785 AAAATACGACGAATCGGGGCGATCGCGCCGGGGATATTGTCGTC 828

Matrix = 20p39g.matrix
Kimura (with divCpGMod) = 11.00
Transitions / transversions = 2.00 (6/3)
Gap_init rate = 0.00 (0 / 43), avg. gap size = 0.0 (0 / 0)


776 14.71 1.47 0.00 scaffold274|size178918 118006 118141 (60424) genome_4_2290#DNA 152 289 (1166) m_b2615s001i69 91535

  scaffold274|s     118006 GGAGTTTTCACAATCGGATTTT-TTGCTGGATAGCACTGGACTCACCCGA 118054
                                   v vi          -            i i            
  genome_4_2290        152 GGAGTTTTGAAGATCGGATTTTTTTGCTGGATAGCGCCGGACTCACCCGA 201

  scaffold274|s     118055 CACAAAAATACCCTACTCGGGACCATATCACCACAATCGGCTCTACAAAA 118104
                            i   v               v   v v     vv ii        i   
  genome_4_2290        202 CGCAACAATACCCTACTCGGGTCCAGAGCACCAATACTGGCTCTACGAAA 251

  scaffold274|s     118105 AATCATAGACTAAGTCGGCGA-TTTGGATTTGGACCAC 118141
                              ii                -      i i    v  
  genome_4_2290        252 AATTGTAGACTAAGTCGGCGATTTTGGACTCGGACGAC 289

Matrix = 20p39g.matrix
Kimura (with divCpGMod) = 12.37
Transitions / transversions = 1.22 (11/9)
Gap_init rate = 0.01 (2 / 135), avg. gap size = 1.00 (2 / 2)


13942 9.48 1.65 0.89 scaffold274|size178918 118139 120256 (58309) C scaffold170|size558746_(dbseq-nr_246)_[277812,288266]#LTR/Gypsy (5829) 4626 2493 m_b2615s001i70 91536

  scaffold274|s     118139 CACTGCAAACGAAAAACACCGGTAACCTCCCCGTACACTCGAGTGTACGG 118188
                                     i                                     i 
C scaffold170|s       4626 CACTGCAAACAAAAAACACCGGTAACCTCCCCGTACACTCGAGTGTACAG 4577

  scaffold274|s     118189 GGAGGTTACCGGAGCCCCCGGAATGGTATCTTCCGGTAACCTCCCGGTAC 118238
                                                                       v     
C scaffold170|s       4576 GGAGGTTACCGGAGCCCCCGGAATGGTATCTTCCGGTAACCTCCGGGTAC 4527

  scaffold274|s     118239 AGTTCTGTAACCCTCTGGTAAACTAGTGTACGGGAGGGTTACCGGAGTCT 118288
                            v             i                                  
C scaffold170|s       4526 ACTTCTGTAACCCTCCGGTAAACTAGTGTACGGGAGGGTTACCGGAGTCT 4477

  scaffold274|s     118289 ACCGGGAGGTTACCAGAAATTTGAGACCAAGAGGAGCTTTTCGATTTTTT 118338
                                         i                         iv     v  
C scaffold170|s       4476 ACCGGGAGGTTACCGGAAATTTGAGACCAAGAGGAGCTTTCAGATTTATT 4427

  scaffold274|s     118339 TCTACATATGATAGGAATTGGTACGTTTTTACAGGAAAACAGACTTCTCA 118388
                                i  i               v                         
C scaffold170|s       4426 TCTACGTACGATAGGAATTGGTACTTTTTTACAGGAAAACAGACTTCTCA 4377

  scaffold274|s     118389 GTAAGTCTTAGAATCGATATCAATCTAATTAGTGGCTATAACTGCATTAC 118438
                                          i                                  
C scaffold170|s       4376 GTAAGTCTTAGAATCAATATCAATCTAATTAGTGGCTATAACTGCATTAC 4327

  scaffold274|s     118439 TTAGTAGCTAAAAAAATGTTTACCAGTGGCATACCGGAAGTGTACGGGAG 118488
                                   i               i                   i     
C scaffold170|s       4326 TTAGTAGCCAAAAAAATGTTTACCGGTGGCATACCGGAAGTGTATGGGAG 4277

  scaffold274|s     118489 GGTAACCGGAAGTGTACGGGAGGGTAACCGGATGGTTACGGGAAGGCTAC 118538
                                                           v                 
C scaffold170|s       4276 GGTAACCGGAAGTGTACGGGAGGGTAACCGGAAGGTTACGGGAAGGCTAC 4227

  scaffold274|s     118539 CGGAGAGTACCGGAGGGTTACCAGAGCATACGGGAGGGCTACCGGAACGT 118588
                           i                     i        v                  
C scaffold170|s       4226 TGGAGAGTACCGGAGGGTTACCGGAGCATACCGGAGGGCTACCGGAACGT 4177

  scaffold274|s     118589 TACAGGAGGGTTACCGGGAGGGCTACCTACTGTTGGACTACAATAATAGA 118638
                                          i                                  
C scaffold170|s       4176 TACAGGAGGGTTACCAGGAGGGCTACCTACTGTTGGACTACAATAATAGA 4127

  scaffold274|s     118639 GTATGTGTAATAATTTATCTCCACTAACATAGTTAAACCTACTACATTAA 118688
                                      ---             i   i      v           
C scaffold170|s       4126 GTATGTGTAAT---TTATCTCCACTAATATAATTAAACATACTACATTAA 4080

  scaffold274|s     118689 CATATTTTAGGGGCCCGCCTGACACATCGC-------------------- 118718
                                              ii         --------------------
C scaffold170|s       4079 CATATTTTAGGGGCCCGCCCAACACATCGCCCACCAAAAGGACACAGGTG 4030

  scaffold274|s     118719 ---AAATTTCAGCCCCAAGCTGCTCCAAGATGAAAAACGATACTGTGGAC 118765
                           ---                     i             i           
C scaffold170|s       4029 CCAAAATTTCAGCCCCAAGCTGCTTCAAGATGAAAAACAATACTGTGGAC 3980

  scaffold274|s     118766 AATATTGTCACCAAGGTAGAAGAAAATTAATTATTTAATTGAAACTAAGC 118815
                                 i               i           v         i     
C scaffold170|s       3979 AATATTATCACCAAGGTAGAAGGAAATTAATTATATAATTGAAATTAAGC 3930

  scaffold274|s     118816 TGAAATGAAAACAATTGAAATATAGTATGACTTCAATAACTCACCATAAA 118865
                                ii v      i v   i    v                      i
C scaffold170|s       3929 TGAAACAATAACAATCGTAATGTAGTTTGACTTCAATAACTCACCATAAG 3880

  scaffold274|s     118866 AATTTACATGCCTCTGCAAACCGTTGTTGGCAACACGGCGGTGCAAGGCG 118915
                                            vi v               i             
C scaffold170|s       3879 AATTTACATGCCTCTGCTGAACGTTGTTGGCAACACAGCGGTGCAAGGCG 3830

  scaffold274|s     118916 AAATGCCAAACTCAGTCTGTGCTCTGAGTTTTGGCTGTTCACGTGCCTGG 118965
                           i                    vv        i        v i       
C scaffold170|s       3829 GAATGCCAAACTCAGTCTGTGGACTGAGTTTCGGCTGTTCCCATGCCTGG 3780

  scaffold274|s     118966 CCTGAAATAAAATAATTGAAAATTAGATGTAGTCAAGACAAGTGTAAAAA 119015
                                                                             
C scaffold170|s       3779 CCTGAAATAAAATAATTGAAAATTAGATGTAGTCAAGACAAGTGTAAAAA 3730

  scaffold274|s     119016 TAATTGTATTCTATTCAACTCACCACTTTTAATATACCCGTCGCTGCCAA 119065
                                      i  v         v  v         i  i         
C scaffold170|s       3729 TAATTGTATTCCATGCAACTCACCTCTATTAATATACTCGCCGCTGCCAA 3680

  scaffold274|s     119066 ATATTGTTGGCAACACGGTGGTGCAAAGCGAAATCCCAAACTCAGTCTGT 119115
                               i             i                               
C scaffold170|s       3679 ATATCGTTGGCAACACGGCGGTGCAAAGCGAAATCCCAAACTCAGTCTGT 3630

  scaffold274|s     119116 GGACTGAGTTTTGGGGATTTCAGAACTGGGCCTGTAACTATTTAATTGAA 119165
                             i         v        v                 v          
C scaffold170|s       3629 GGGCTGAGTTTTCGGGATTTCTGAACTGGGCCTGTAACTTTTTAATTGAA 3580

  scaffold274|s     119166 AAAAATTAACATGTGTTGAGTATAATAGGGTCAAAAATAGTGAGTTCATC 119215
                               ---                        v     v -       i v
C scaffold170|s       3579 AAAA---AACATGTGTTGAGTATAATAGGGTGAAAAAGA-TGAGTTCGTG 3534

  scaffold274|s     119216 AAAACTCACCCCCAAAATATACCCGTCGCTGCCAATTGGAGTTGGCAACA 119265
                                                  i i i          vvv         
C scaffold170|s       3533 AAAACTCACCCCCAAAATATACCTGCCACTGCCAATTGTTCTTGGCAACA 3484

  scaffold274|s     119266 TGGCGGTCCAAGGCGGAATGCCAAACTCAGTCTGTGGACTGAGTTTTGGC 119315
                           ii       i            v                       ii  
C scaffold170|s       3483 CAGCGGTCCGAGGCGGAATGCCTAACTCAGTCTGTGGACTGAGTTTCAGC 3434

  scaffold274|s     119316 GATTTCGCCAGTACCCCTGTAACTAATTAATTGGAAAAAATTGGACGTGT 119365
                                        vv                  i      v vi  iii 
C scaffold170|s       3433 GATTTCGCCAGTAGACCTGTAACTAATTAATTGAAAAAAAATTAACACAT 3384

  scaffold274|s     119366 GGTGAGTATAATAGGGTCAAAAATAGTGAGTTCATCAAAACTCACCCCCA 119415
                            v               v     v -         v              
C scaffold170|s       3383 GTTGAGTATAATAGGGTGAAAAAGA-TGAGTTCATGAAAACTCACCCCCA 3335

  scaffold274|s     119416 AAATATACCCGCCGCTGCCAATTGTTGTTGGCAACATGGCGGTCCAAGGC 119465
                                                     v         i          v  
C scaffold170|s       3334 AAATATACCCGCCGCTGCCAATTGTTCTTGGCAACACGGCGGTCCAATGC 3285

  scaffold274|s     119466 GGAATGCCTAACTCAGTCTGTGGACTGAGTTTCGGCAATTTCGCCGGCAG 119515
                                                               i    i   i i  
C scaffold170|s       3284 GGAATGCCTAACTCAGTCTGTGGACTGAGTTTCGGCGATTTTGCCAGTAG 3235

  scaffold274|s     119516 GCCTGCAACTAATCAATTGAAAAAAAATTGGC-CGTGTCGTGAGTATTAT 119564
                           i    i       i     -         ii -i    --      iv  
C scaffold170|s       3234 ACCTGTAACTAATTAATTG-AAAAAAATTAACATGTGT--TGAGTACAAT 3188

  scaffold274|s     119565 AGTGCGAAAAATGGTGAGTTCATGAAAACTCACCCCCAAAATATACCCGC 119614
                               i      v i   v        v                    v  
C scaffold170|s       3187 AGTGTGAAAAAAGATGATTTCATGAATACTCACCCCCAAAATATACCGGC 3138

  scaffold274|s     119615 CGCTGCCAATTGTTGTTGGCAACATGGCGGTGCAAATGGGAATGCCTAAC 119664
                            i            v    i         i v   ivvi           
C scaffold170|s       3137 CACTGCCAATTGTTCTTGGTAACATGGCGATCCAAGGCAGAATGCCTAAC 3088

  scaffold274|s     119665 TCAGTCTGTGGACTGAGTTTCGGCGATTTCACCAGTACACCCGTAACTAA 119714
                                                         iv v   v   i       v
C scaffold170|s       3087 TCAGTCTGTGGACTGAGTTTCGGCGATTTCGACCGTAGACCTGTAACTAT 3038

  scaffold274|s     119715 TTAATTGGAAAAAATTGGACGTGTGGTGAGTATAATAGGGTCAAAAATGG 119764
                                  i   vi   -   i             i i v  vi  v   i
C scaffold170|s       3037 TTAATTGAAAATGATT-GACATGTGGTGAGTATAGTGGTGTAGAACATGA 2989

  scaffold274|s     119765 TGAGTTCATCAAA-A-CTCACCCCCAAAATATACCCGCTGCTGCCAATTG 119812
                           v     -- i   - -  i       v        v              
C scaffold170|s       2988 AGAGTT--TTAAATATCTTACCCCCACAATATACCGGCTGCTGCCAATTG 2941

  scaffold274|s     119813 TTGTTGGCAACACGGCGGTCCAAGGCGGAATGCCTAACTCA------GTC 119856
                             v         i                            ------   
C scaffold170|s       2940 TTCTTGGCAACATGGCGGTCCAAGGCGGAATGCCTAACTCAGTCTGTGTC 2891

  scaffold274|s     119857 TGTGGACTGAGTTTCGGCTATTTCGCCGGCAGGCCTGCAACTAATTAATT 119906
                               i             v    i   i i  i    i            
C scaffold170|s       2890 TGTGAACTGAGTTTCGGCGATTTTGCCAGTAGACCTGTAACTAATTAATT 2841

  scaffold274|s     119907 GAAAAAAAATTGGCCGTGTGGTGAGTATTATATTGCGAAAAATGGTGAGT 119956
                                   --  iv i    v    i iv   v  i      v i     
C scaffold170|s       2840 GAAAAAAA--TGAACATGTGTTGAGCACAATAGTGTGAAAAAAGATGAGT 2793

  scaffold274|s     119957 TCATGAAAACTCACCCCCAAAATATACCCGCTGCTGCCAATTGTTGTTGG 120006
                                                       v  i             v    
C scaffold170|s       2792 TCATGAAAACTCACCCCCAAAATATACCGGCCGCTGCCAATTGTTCTTGG 2743

  scaffold274|s     120007 CAACATGGCGGTCCAAGGCAGAATGCCTAACTCAGTCTGTGGACTGAGTT 120056
                                i          v  i                              
C scaffold170|s       2742 CAACACGGCGGTCCAATGCGGAATGCCTAACTCAGTCTGTGGACTGAGTT 2693

  scaffold274|s     120057 TCGGCTATTTTGCCGG--CAGGCCTGCAACTAATTAATTGAAAAAAAATT 120104
                                v        v --i  i    i     v       i       --
C scaffold170|s       2692 TCGGCAATTTTGCCCGTATAGACCTGTAACTATTTAATTGGAAAAAAA-- 2645

  scaffold274|s     120105 GGCCGTGTGGTGAGTATAATATTGTAGAACAAGATGAAATCGTGATTA-C 120153
                             v               i iv         v  v - i iv i v  - 
C scaffold170|s       2644 GGACGTGTGGTGAGTATAGTGGTGTAGAACATGAAG-AGTTTTAAATATC 2596

  scaffold274|s     120154 TCACCCCCAAAATATACCCGCCGCTGCCAATTGTTGTTGGCAACATGGCG 120203
                            i       v        v  i                            
C scaffold170|s       2595 TTACCCCCACAATATACCGGCTGCTGCCAATTGTTGTTGGCAACATGGCG 2546

  scaffold274|s     120204 GTGCAAATGGGAATGCCTAACTCAGTCTGTGGACTGAGTTTCGGCGATTT 120253
                             v   ivvi                               i i      
C scaffold170|s       2545 GTCCAAGGCAGAATGCCTAACTCAGTCTGTGGACTGAGTTTTGACGATTT 2496

  scaffold274|s     120254 CAC 120256
                            i 
C scaffold170|s       2495 CGC 2493

Matrix = 20p39g.matrix
Kimura (with divCpGMod) = 9.24
Transitions / transversions = 1.37 (115/84)
Gap_init rate = 0.01 (27 / 2117), avg. gap size = 2.00 (54 / 27)


3185 4.50 1.17 1.64 scaffold274|size178918 120268 120696 (57869) C scaffold170|size558746_(dbseq-nr_246)_[277812,288266]#LTR/Gypsy (8344) 2111 1685 m_b2615s001i71 91536

  scaffold274|s     120268 TAAGTAACAAACACATAGATACACTACGCCAATTTTCAGCCCCACTTATT 120317
                                         i    i                              
C scaffold170|s       2111 TAAGTAACAAACACGTAGACACACTACGCCAATTTTCAGCCCCACTTATT 2062

  scaffold274|s     120318 ATTCTTATGT---GTTCTCATTTTTTGGCGCAGTCACTTCTGATAGTACC 120364
                                     ---     i                       i       
C scaffold170|s       2061 ATTCTTATGTTGTGTTCTTATTTTTTGGCGCAGTCACTTCTGGTAGTACC 2012

  scaffold274|s     120365 ATATTATTATTTTGAAAATATGAATAGGCCCAAAGCGCACTCACCAAATG 120414
                                ------                       i      v        
C scaffold170|s       2011 ATATT------TTGAAAATATGAATAGGCCCAAAACGCACTAACCAAATG 1968

  scaffold274|s     120415 AAATCATAGATCAAGCCTAGAATTGAAACCAAAACTAGACC--CAACAGG 120462
                                           v                      i --       
C scaffold170|s       1967 AAATCATAGATCAAGCGTAGAATTGAAACCAAAACTAGATCTGCAACAGG 1918

  scaffold274|s     120463 TGATCTTGCTGTTTACAACTCGTGATTTGCAAAATGTGAGTCATGAAACA 120512
                                    v                 i     v                
C scaffold170|s       1917 TGATCTTGCAGTTTACAACTCGTGATTCGCAAATTGTGAGTCATGAAACA 1868

  scaffold274|s     120513 AACAACCACTCGGAAGATTTTTTTTGCTTCAAAGATTAGCGTGATAAACG 120562
                                      v      v               v    i          
C scaffold170|s       1867 AACAACCACTCCGAAGATATTTTTTGCTTCAAAGCTTAGTGTGATAAACG 1818

  scaffold274|s     120563 AAAATGCGGCTTAAGTAATGTATAAAAAAACCGGTAAACCCACCCGTACA 120612
                                                      i       -              
C scaffold170|s       1817 AAAATGCGGCTTAAGTAATGTATAAAAGAACCGGT-AACCCACCCGTACA 1769

  scaffold274|s     120613 CTCTTGAAATTCCGGTAACCTCCCCGTACACTCTGACGTTTTGCGAGTGT 120662
                                                                i      i     
C scaffold170|s       1768 CTCTTGAAATTCCGGTAACCTCCCCGTACACTCTGACATTTTGCAAGTGT 1719

  scaffold274|s     120663 ATGGGGAGGTTACCGGTGTTTTTCGTTTGCAGTG 120696
                            i                                
C scaffold170|s       1718 ACGGGGAGGTTACCGGTGTTTTTCGTTTGCAGTG 1685

Matrix = 20p39g.matrix
Kimura (with divCpGMod) = 3.97
Transitions / transversions = 1.71 (12/7)
Gap_init rate = 0.02 (9 / 428), avg. gap size = 1.33 (12 / 9)


1323 21.96 10.00 1.12 scaffold274|size178918 120703 121112 (57453) C genome_4_2290#DNA (298) 1157 712 m_b2615s001i72 91537

  scaffold274|s     120703 CCCTCACATCGTCGTCCCCAATAATCACTCATCACCACCCAACGTCTGCC 120752
                             i    i                   vi i  i        vi vv   
C genome_4_2290       1157 CCTTCACGTCGTCGTCCCCAATAATCAACCGTCGCCACCCAAAATAAGCC 1108

  scaffold274|s     120753 GTGCCAAATTACTATTATCTCATGCAACGTCGCAATGGATTTCTATGTTT 120802
                           i    ivvi  i    v i  i  v   iv   i   v    i    v i
C genome_4_2290       1107 ATGCCGCCCTATTATTCTTTCGTGAAACAGCGCGATGTATTTTTATGATC 1058

  scaffold274|s     120803 AAGA-AGCAAGACATCATGGAGTTTAGGTCAATGAAT---TCAGCAGGCA 120848
                              i-    v  v    viv v  i       v  ii---v v    i  
C genome_4_2290       1057 AAGGCAGCATGAGATCAAATATTTCAGGTCAAGGAGCATGGCTGCAGACA 1008

  scaffold274|s     120849 TTGGCATCTGAGGT-CGTGCTTAGGACTACACAAAA-AATTGAAGTGGCT 120896
                            i i  ---    v-      i              -          i i
C genome_4_2290       1007 TCGACA---GAGGGACGTGCTCAGGACTACACAAAACAATTGAAGTGACC 961

  scaffold274|s     120897 ATTGCTTACAAAACCATGAAAGATATTAAAAATGAGGAAGAACCAACTTT 120946
                               v    ivv    i   i             ii       iiv  iv
C genome_4_2290        960 ATTGGTTACGCCACCACGAAGGATATTAAAAATGGAGAAGAACTGTCTCA 911

  scaffold274|s     120947 GTCTCCCATGCAAAAGAAGTGCAAAGTGATTAATAGCTTTGTCACAGAAA 120996
                                 i     i        v   vi  v             vv     
C genome_4_2290        910 GTCTCCTATGCAGAAGAAGTGAAAATCGAGTAATAGCTTTGTCCAAGAAA 861

  scaffold274|s     120997 GTCATTCAAACAAAACAA----------AAC---------------ATGA 121021
                             i               ----------   ---------------    
C genome_4_2290        860 GTTATTCAAACAAAACAAAACAAAACAAAACAAAACAAAACAAAATATGA 811

  scaffold274|s     121022 GAAGTAAAAAGAAGCCGGCAACAATGATGCCTCCTCCC----------AT 121061
                              vi       i-- ii     v iv          i---------- i
C genome_4_2290        810 GAATCAAAAAGAG--CAACAACATTATTGCCTCCTCCTTCAAAACACAAC 763

  scaffold274|s     121062 GCAACAATCAACCATTCAAAACTTTGAGTAAACCAACAAGAAAGCAATTA 121111
                             v     v    ii      v  v  vv   v      v          
C genome_4_2290        762 GCCACAATAAACCGCTCAAAAGTTGGATGAAAACAACAACAAAGCAATTA 713

  scaffold274|s     121112 A 121112
                            
C genome_4_2290        712 A 712

Matrix = 20p39g.matrix
Kimura (with divCpGMod) = 22.43
Transitions / transversions = 1.17 (48/41)
Gap_init rate = 0.03 (12 / 409), avg. gap size = 3.83 (46 / 12)


1351 16.40 5.38 9.31 scaffold274|size178918 121014 121294 (57271) genome_4_2290#DNA 439 727 (728) m_b2615s001i73 91538

  scaffold274|s     121014 AAACATGAGAAGTAAAAAGAAGCCGGCAACAATGATGCCTCCTCC----- 121058
                                                  i v     v             -----
  genome_4_2290        439 AAACATGAGAAGTAAAAAGAAGCTGTCAACATTGATGCCTCCTCCTTCAA 488

  scaffold274|s     121059 -----CATGCAACAATCAACCATTCAAAACTTTGAGTAAACCAACAAGAA 121103
                           -----  i                i    v          i     iv v
  genome_4_2290        489 ACCATCACGCAACAATCAACCATTTAAAAGTTTGAGTAAATCAACAGCAT 538

  scaffold274|s     121104 AGCAATTAATAACACTAATACAAAAATAATAATTTGATCAAAAAACCATT 121153
                            iv   -   v   i      i ---    i   vv      v       
  genome_4_2290        539 AAGAAT-AATTACATTAATACGA---TAATGATTGTATCAAATAACCATT 584

  scaffold274|s     121154 ATCACTGTTGGGTTCATAACTGCATCCCTAAAAAC-AGATAACTGATGCA 121202
                                     i v v i v   v  iv       i-      i       
  genome_4_2290        585 ATCACTGTTGAGATGACACCTGAATTACTAAAAATTAGATAATTGATGCA 634

  scaffold274|s     121203 ATGTTAAAT-------TTCTTCGAC---ACATAAAGATCAATTGAAAGTT 121242
                             ---    -------     i  i--- v v  i       i       
  genome_4_2290        635 AT---AAATAGAAAAATTCTTTGATTTGAAAAAAGGATCAATCGAAAGTT 681

  scaffold274|s     121243 CTGTCCAAAGCCATGCTGATTGTTGTCTCATTAATTGCTTTGTTGTTGAT 121292
                               i   v   i   v        v   i                ----
  genome_4_2290        682 CTGTTCAACGCCGTGCAGATTGTTGACTCGTTAATTGCTTTGTTGT---- 727

  scaffold274|s     121293 TT 121294
                           --
  genome_4_2290        727 -- 726

Matrix = 20p39g.matrix
Kimura (with divCpGMod) = 16.52
Transitions / transversions = 1.05 (21/20)
Gap_init rate = 0.06 (18 / 280), avg. gap size = 1.89 (34 / 18)


54 0.00 11.90 0.00 scaffold274|size178918 121295 121378 (57187) (GTTTTA)n#Simple_repeat 1 94 (0) c_b2615s251i0 91539

  scaffold274|s     121295 GTTTT-GTTTT-GTTTTAG-TTTAGTTTTAGTTTTAGTTTTAGTTTTAG- 121340
                                -     -       -                             -
  (GTTTTA)n#Sim          1 GTTTTAGTTTTAGTTTTAGTTTTAGTTTTAGTTTTAGTTTTAGTTTTAGT 50

  scaffold274|s     121341 TTTAG-TTTAG-TTTAGTTTT-GTTTT-GTTTT-GTTTT-GTTT 121378
                                -     -         -     -     -     -    
  (GTTTTA)n#Sim         51 TTTAGTTTTAGTTTTAGTTTTAGTTTTAGTTTTAGTTTTAGTTT 94

Matrix = Unknown
Transitions / transversions = 1.00 (0/0)
Gap_init rate = 0.12 (10 / 83), avg. gap size = 1.00 (10 / 10)


1351 16.40 5.38 9.31 scaffold274|size178918 121379 121486 (57079) genome_4_2290#DNA 728 814 (641) m_b2615s001i73 91538

  scaffold274|s     121379 GAATAGCTTTCTTTGTTGCTGTTTTACTCAAACTGTTGAACTGTTGATTG 121428
                           -------------------      vv  v    v    i v   v    
  genome_4_2290        728 -------------------TGTTTTCATCCAACTTTTGAGCGGTTTATTG 758

  scaffold274|s     121429 TTGCATGCTGTTTTGAAGTAGGAGGCATCAATGTTGCTGGCTTCTTTTTA 121478
                            v  i vv          v        vi       i  --i       i
  genome_4_2290        759 TGGCGTTGTGTTTTGAAGGAGGAGGCAATAATGTTGTTG--CTCTTTTTG 806

  scaffold274|s     121479 ATTCTCAT 121486
                                   
  genome_4_2290        807 ATTCTCAT 814

Matrix = 20p39g.matrix
Kimura (with divCpGMod) = 16.52
Transitions / transversions = 0.55 (6/11)
Gap_init rate = 0.20 (21 / 107), avg. gap size = 1.00 (21 / 21)


29 0.00 0.00 0.00 scaffold274|size178918 121489 121516 (57049) (TTTGT)n#Simple_repeat 1 28 (0) c_b2615s251i1 91540

  scaffold274|s     121489 TTTGTTTTGTTTTGTTTTGTTTTGTTTT 121516
                                                       
  (TTTGT)n#Simp          1 TTTGTTTTGTTTTGTTTTGTTTTGTTTT 28

Matrix = Unknown
Transitions / transversions = 1.00 (0/0)
Gap_init rate = 0.00 (0 / 27), avg. gap size = 0.0 (0 / 0)


2287 19.45 12.43 1.49 scaffold274|size178918 121528 122195 (56370) genome_4_2290#DNA 716 1455 (0) m_b2615s001i74 91541

  scaffold274|s     121528 TTTCTCTGTTGTTGATTTCCTCAAAGTTTTGAATGGTTGATTACTGCGT- 121576
                             v  i        v    v  v  v      ii    v   iiv    -
  genome_4_2290        716 TTGCTTTGTTGTTGTTTTCATCCAACTTTTGAGCGGTTTATTGTGGCGTT 765

  scaffold274|s     121577 ---------GGGAGGAGGCATCATTGTTGCTGGCTTCTTTTTACTTCTCA 121617
                           ---------i          vi v     i  --i       iv      
  genome_4_2290        766 GTGTTTTGAAGGAGGAGGCAATAATGTTGTTG--CTCTTTTTGATTCTCA 813

  scaffold274|s     121618 T-------------------------GTTTTGTTTTGTTTGAATTACTTT 121642
                            -------------------------                  v     
  genome_4_2290        814 TATTTTGTTTTGTTTTGTTTTGTTTTGTTTTGTTTTGTTTGAATAACTTT 863

  scaffold274|s     121643 CTGTGAAAAAGCTATTATACTA-----ACTT-TTC----------ACTG- 121675
                             vv  v          iv v -----    -   ----------    -
  genome_4_2290        864 CTTGGACAAAGCTATTACTCGATTTTCACTTCTTCTGCATAGGAGACTGA 913

  scaffold274|s     121676 ---------------TTGTTGTTATCCTTTGGGGTGGTGTAAGCAATTGT 121710
                           ---------------  v  iv       i v     i    v    v  
  genome_4_2290        914 GACAGTTCTTCTCCATTTTTAATATCCTTCGTGGTGGCGTAACCAATGGT 963

  scaffold274|s     121711 CACTTCAACTGTTTTTATTTAGTCGTAAGGCCG-ACCTCAGATGTCGATG 121759
                                   i      -i v     v i  vv  -v    ---        
  genome_4_2290        964 CACTTCAATTGTTTT-GTGTAGTCCTGAGCACGTCCCTC---TGTCGATG 1009

  scaffold274|s     121760 CC--GAGCCACACGCGTTGACCTGAA-CATCATGATGTCTTGCT-TTTTG 121805
                           i --v     ii v v          -i  i-    v  v    -ii   
  genome_4_2290       1010 TCTGCAGCCATGCTCCTTGACCTGAAATATT-TGATCTCATGCTGCCTTG 1058

  scaffold274|s     121806 ATCATAAAAATACATCGCATTGTTTTACGAAAGGGTAATAGGGCAGCGCG 121855
                                             ii     i       ii         i  ii 
  genome_4_2290       1059 ATCATAAAAATACATCGCGCTGTTTCACGAAAGAATAATAGGGCGGCATG 1108

  scaffold274|s     121856 GCAGATTTTGGGTGGTGACGAGTGATTACCGGG-ACAAAAACGTAAAGGA 121904
                             vv           i    iv      ii   -  i vi    i    i
  genome_4_2290       1109 GCTTATTTTGGGTGGCGACGGTTGATTATTGGGGACGACGACGTGAAGGG 1158

  scaffold274|s     121905 AAGTGCTGGGAGTCATCCAAGTCTGAAATTGCCGACTTGGTCTATGAACT 121954
                                 v  vi   i   i    ii    i        i     ii vi 
  genome_4_2290       1159 AAGTGCGGGTGGTCGTCCGAGTCCAAAATCGCCGACTTAGTCTACAATTT 1208

  scaffold274|s     121955 TTCATGGAGCCGCTGGTGGTGGGATTGATCCAAGTAGGGCATATTGTTGT 122004
                              i i     iv iv     vvv v  i  i       --        i
  genome_4_2290       1209 TTCGTAGAGCCAGTATTGGTGCTCTGGACCCGAGTAGGG--TATTGTTGC 1256

  scaffold274|s     122005 GTCGGGTGAGTCCGGAGCTATCCGGCAAAA-AATCCGATAGTCAAAACTC 122053
                                          v       i      -        vv         
  genome_4_2290       1257 GTCGGGTGAGTCCGGCGCTATCCAGCAAAAAAATCCGATCTTCAAAACTC 1306

  scaffold274|s     122054 AGGTTGGTTGTGGAGTTACAGTCGAAAAACGGATGCGGCGGCCATGGTGG 122103
                           v          v       i            v v               
  genome_4_2290       1307 CGGTTGGTTGTTGAGTTACGGTCGAAAAACGGCTTCGGCGGCCATGGTGG 1356

  scaffold274|s     122104 AGATGTTTTGGAGATTATGCATCTCTTCTGGCGGGCGA------TTTTTT 122147
                             iv            v  v              i i ------   i v
  genome_4_2290       1357 AGGGGTTTTGGAGATTTTGGATCTCTTCTGGCGGACAAAATTATTTTCTG 1406

  scaffold274|s     122148 TGGACCATCAGTTGAAAAA---TGTGTGTCACTTCCTAGAGGCCCCCACA 122194
                           i  iv i  v     i   ---v i            --     i i   
  genome_4_2290       1407 CGGGGCGTCCGTTGAGAAAAGGGGCGTGTCACTTCCT--AGGCCTCTACA 1454

  scaffold274|s     122195 A 122195
                            
  genome_4_2290       1455 A 1455

Matrix = 20p39g.matrix
Kimura (with divCpGMod) = 19.38
Transitions / transversions = 1.21 (70/58)
Gap_init rate = 0.04 (27 / 667), avg. gap size = 3.48 (94 / 27)


816 11.11 1.47 0.73 scaffold274|size178918 122198 122333 (56232) C rnd-1_family-705#Unknown (2) 274 138 m_b2615s001i75 91542

  scaffold274|s     122198 TTATCCCTTGCAGGGAAGTGAAAATTCTGTCAGATTTTTTTGCCATCAAC 122247
                                       v      -              v     ?         
C rnd-1_family-        274 TTATCCCTTGCACGGAAGT-AAAATTCTGTCAGAATTTTTNGCCATCAAC 226

  scaffold274|s     122248 ATCTTGACACGATTGTGTT-AAAAAATCGACGACCATGAGACTCGGCCAC 122296
                           i  ii   i    i    i-         ?         v ?  v ?   
C rnd-1_family-        225 GTCCCGACGCGATCGTGTCAAAAAAATCGNCGACCATGACANTCCGNCAC 176

  scaffold274|s     122297 TCTCAAAAAG-GGGTTAAGACTGTAATAACTCAGTCAG 122333
                           i i      i-  i         i              
C rnd-1_family-        175 CCCCAAAAAACGGATTAAGACTGCAATAACTCAGTCAG 138

Matrix = 20p39g.matrix
Kimura (with divCpGMod) = 9.32
Transitions / transversions = 2.75 (11/4)
Gap_init rate = 0.02 (3 / 135), avg. gap size = 1.00 (3 / 3)


1974 8.79 8.70 1.08 scaffold274|size178918 122333 122677 (55888) genome_9_21658#DNA 1 371 (394) m_b2615s001i76 91543

  scaffold274|s     122333 GGACTGTTGGGAAATCAGTATATTTATGAATGTCACCTGTAATCATGCAA 122382
                                vv         i i     v   i       v    v        
  genome_9_2165          1 GGACTTATGGGAAATCGGCATATTAATGGATGTCACATGTACTCATGCAA 50

  scaffold274|s     122383 AGGTA-----AGGACATTACGGTATTATAAT-ATGTAGTGT-GTGGAGTG 122425
                                ----- i  i        i -     -     -   - i      
  genome_9_2165         51 AGGTACCGTAAAGATATTACGGTGT-ATAATGATGTA-TGTTGCGGAGTG 98

  scaffold274|s     122426 CATGCGCAAGATGATGTG---TGACAGTTCTCAAACAAATCCATGACAGA 122472
                                          i  ---             v i             
  genome_9_2165         99 CATGCGCAAGATGATATGATGTGACAGTTCTCAATCGAATCCATGACAGA 148

  scaffold274|s     122473 CATCACGCACCGTTGCATTTTTTAACTGAATTATTTGTATTAATTATTAG 122522
                             i                                      v        
  genome_9_2165        149 CACCACGCACCGTTGCATTTTTTAACTGAATTATTTGTATTCATTATTAG 198

  scaffold274|s     122523 AT-ATAATTTAATCTAGAAATTCTAAATAAAATTAAGCTATAAGAGGTTC 122571
                             -     v i                 --        i    v      
  genome_9_2165        199 ATAATAATATGATCTAGAAATTCTAAAT--AATTAAGCCATAACAGGTTC 246

  scaffold274|s     122572 ATACACTTGTTACTCTCGGAAGAACTTTTGGAGGTACTGTTGGAGGTCCT 122621
                            v                          i         v i      v  
  genome_9_2165        247 AAACACTTGTTACTCTCGGAAGAACTTTCGGAGGTACTTTCGGAGGTACT 296

  scaffold274|s     122622 TTGTACTTTCGAAGGTACTC-------------------AGTACAAAGTA 122652
                                      i       i-------------------           
  genome_9_2165        297 TTGTACTTTCGGAGGTACTTTGTACTTTCGATGGTACAAAGTACAAAGTA 346

  scaffold274|s     122653 CCTTCTAAAGTACATGTCTATTTGG 122677
                                v                 i 
  genome_9_2165        347 CCTTCGAAAGTACATGTCTATTTAG 371

Matrix = 20p39g.matrix
Kimura (with divCpGMod) = 7.89
Transitions / transversions = 1.31 (17/13)
Gap_init rate = 0.03 (10 / 344), avg. gap size = 3.40 (34 / 10)


5264 5.48 2.37 1.70 scaffold274|size178918 122676 123435 (55130) genome_9_21658#DNA 1 765 (0) m_b2615s001i77 91544

  scaffold274|s     122676 GGATGTATGGGAAATTGGCATATTAATGGATGTCACATGTACTCATGCAA 122725
                              iv          i                                  
  genome_9_2165          1 GGACTTATGGGAAATCGGCATATTAATGGATGTCACATGTACTCATGCAA 50

  scaffold274|s     122726 AGGTAGGTACTGTAACGTTATTACGGTGACCTAATGATGTATGTTGCG-- 122773
                                ---- i    v v          -iv                 --
  genome_9_2165         51 AGGTA----CCGTAAAGATATTACGGTG-TATAATGATGTATGTTGCGGA 95

  scaffold274|s     122774 ---TATGCGCAAGATGATAATATATGATGTGACAGTTCTCAATCGAATCC 122820
                           ---i               -----                          
  genome_9_2165         96 GTGCATGCGCAAGATGATA-----TGATGTGACAGTTCTCAATCGAATCC 140

  scaffold274|s     122821 ATGACATACACCACGCACCGTTCCATTTTTTAATTTAATTATTTGTAATC 122870
                                 v               v          i v           v  
  genome_9_2165        141 ATGACAGACACCACGCACCGTTGCATTTTTTAACTGAATTATTTGTATTC 190

  scaffold274|s     122871 ATTATTAGATATATATTATTATCTAGAAATTCTAAATAATTAAGGCATAA 122920
                                      -   v   v                        v     
  genome_9_2165        191 ATTATTAGATA-ATAATATGATCTAGAAATTCTAAATAATTAAGCCATAA 239

  scaffold274|s     122921 CAGGTTCAATCACTTGCTACTCTTGGAAGAACTT------------TCGG 122958
                                    v      i      i          ------------    
  genome_9_2165        240 CAGGTTCAAACACTTGTTACTCTCGGAAGAACTTTCGGAGGTACTTTCGG 289

  scaffold274|s     122959 AGGTACTTTGTACTTTTGAAGGAACTTTGTACTTTCGATGGTAGAAAGTA 123008
                                           i i   v                    v      
  genome_9_2165        290 AGGTACTTTGTACTTTCGGAGGTACTTTGTACTTTCGATGGTACAAAGTA 339

  scaffold274|s     123009 CAAAGTACCTTCAAAAGTACATGTCTATGTAGGAATCATTATATTTTCTA 123058
                                       i               v                     
  genome_9_2165        340 CAAAGTACCTTCGAAAGTACATGTCTATTTAGGAATCATTATATTTTCTA 389

  scaffold274|s     123059 CGATAAAACAAAGTTAGGTACAAAGTTCCTCCGAAAGTACATTTTGGTAC 123108
                              v   v                                          
  genome_9_2165        390 CGAGAAATCAAAGTTAGGTACAAAGTTCCTCCGAAAGTACATTTTGGTAC 439

  scaffold274|s     123109 TTTCGAAGGAACTTTGTACTTTCGGAGGAACTTTGTACTTTCAAACGTAC 123158
                                i                                       i    
  genome_9_2165        440 TTTCGGAGGAACTTTGTACTTTCGGAGGAACTTTGTACTTTCAAATGTAC 489

  scaffold274|s     123159 GCTCAGTTTCAGTACATGGTACTCTTTTAGGTACATTTTACCTTTCTTTA 123208
                                                                             
  genome_9_2165        490 GCTCAGTTTCAGTACATGGTACTCTTTTAGGTACATTTTACCTTTCTTTA 539

  scaffold274|s     123209 CCATGAAGTATTTGAGAAGTTGATCACACAAAGAACGAGAGCAATTATTC 123258
                                  v            v    i                        
  genome_9_2165        540 CCATGAATTATTTGAGAAGTGGATCGCACAAAGAACGAGAGCAATTATTC 589

  scaffold274|s     123259 TGATATAAATCCCATAACGCAAATGCACATGCCTCTTTAAGGTATGTATA 123308
                              v                  v                         i 
  genome_9_2165        590 TGAGATAAATCCCATAACGCAACTGCACATGCCTCTTTAAGGTATGTACA 639

  scaffold274|s     123309 AAATTAATACAGCCCCGCAAATTGATTACAATCAGTGCCACTCTAATTCT 123358
                                                                             
  genome_9_2165        640 AAATTAATACAGCCCCGCAAATTGATTACAATCAGTGCCACTCTAATTCT 689

  scaffold274|s     123359 CTTTTT-TTATAACATCATTCGATACTAGGTAGAGTATTTGATTGTTCTT 123407
                                 -   v        v         --   i v             
  genome_9_2165        690 CTTTTTGTTAAAACATCATACGATACTAG--AGAATTTTTGATTGTTCTT 737

  scaffold274|s     123408 GATTTTCATGCAAATTTCCTCTAAGTCC 123435
                                              i        
  genome_9_2165        738 GATTTTCATGCAAATTTCCCCTAAGTCC 765

Matrix = 20p39g.matrix
Kimura (with divCpGMod) = 4.92
Transitions / transversions = 0.71 (17/24)
Gap_init rate = 0.02 (17 / 759), avg. gap size = 1.82 (31 / 17)


2472 10.08 3.10 0.00 scaffold274|size178918 123436 123822 (54743) genome_9_21658#DNA 367 765 (0) m_b2615s001i78 91545

  scaffold274|s     123436 TTTAGGAATCATTATATTTTCTACAAGAAATCAAAGTTAGGTACATAGTG 123485
                                                   i                    v   v
  genome_9_2165        367 TTTAGGAATCATTATATTTTCTACGAGAAATCAAAGTTAGGTACAAAGTT 416

  scaffold274|s     123486 CCAACAAAAGTACATTTTGGTACTTTTGGAGAAACTTTGTACTTTCGGAG 123535
                             vv i                    i    i                  
  genome_9_2165        417 CCTCCGAAAGTACATTTTGGTACTTTCGGAGGAACTTTGTACTTTCGGAG 466

  scaffold274|s     123536 GAACTTTGTACTTTCAAAGGTATGCTCGATTTCAGTACACAGTACTCTTT 123585
                                             v   i    ii          ii         
  genome_9_2165        467 GAACTTTGTACTTTCAAATGTACGCTCAGTTTCAGTACATGGTACTCTTT 516

  scaffold274|s     123586 TAGGTACATTTTACCTTTCTTTACCATGAATTATTTGAGGAGTGGATCAC 123635
                                                                  i        i 
  genome_9_2165        517 TAGGTACATTTTACCTTTCTTTACCATGAATTATTTGAGAAGTGGATCGC 566

  scaffold274|s     123636 ACAAAGAACAAGAGCAATTATGCTGAGATGAATCCCACAACCCAACTACA 123685
                                    i           v       i       i   v     i  
  genome_9_2165        567 ACAAAGAACGAGAGCAATTATTCTGAGATAAATCCCATAACGCAACTGCA 616

  scaffold274|s     123686 CATGCCTCTTGAAGGCATGCGCAATATTAATACAGCCCTGCAAATTGATT 123735
                                     v    i   ii   v             i           
  genome_9_2165        617 CATGCCTCTTTAAGGTATGTACAAAATTAATACAGCCCCGCAAATTGATT 666

  scaffold274|s     123736 ACAATCAGTAC--CTCTAAATCTC-TTATATTGTAACATC-----ATACT 123777
                                    i --      v    -  v i  iv      -----     
  genome_9_2165        667 ACAATCAGTGCCACTCTAATTCTCTTTTTGTTAAAACATCATACGATACT 716

  scaffold274|s     123778 AGAA----TTAGATTGTTCTCGATTTTCATGAAAATTTCCCTTAAGTCC 123822
                              i----  v         i          v         i       
  genome_9_2165        717 AGAGAATTTTTGATTGTTCTTGATTTTCATGCAAATTTCCCCTAAGTCC 765

Matrix = 20p39g.matrix
Kimura (with divCpGMod) = 9.00
Transitions / transversions = 1.79 (25/14)
Gap_init rate = 0.01 (4 / 386), avg. gap size = 3.00 (12 / 4)


1007 9.81 0.00 7.32 scaffold274|size178918 123828 124003 (54562) rnd-1_family-725#Unknown 77 240 (8) m_b2615s001i79 91546

  scaffold274|s     123828 TTTTGGCCGACAACATATTCCTGCGGGCATTGCTGTGTAGCTGCCATCAT 123877
                                           --     ?v     i  i       i       i
  rnd-1_family-         77 TTTTGGCCGACAACAT--TCCTGNTGGCATCGCCGTGTAGCCGCCATCAC 124

  scaffold274|s     123878 TGCGCATCCAGCAATGCTAACCATATTGGTTAGTGCACCATACATCAGGA 123927
                           i           i  i    ?                         v ? 
  rnd-1_family-        125 CGCGCATCCAGCGATACTAANCATATTGGTTAGTGCACCATACATCCGNA 174

  scaffold274|s     123928 GTTCTTGCCTTCCAAATGCTGCAAAAGTTGCCTGACTAATCGTTTTCTGC 123977
                              v      i    i     -                    i  -----
  rnd-1_family-        175 GTTATTGCCTCCCAAGTGCTG-AAAAGTTGCCTGACTAATCGCTT----- 218

  scaffold274|s     123978 CAGCTCTGTTGACCGGCCTCAGACCC 124003
                           ----     i     i     v    
  rnd-1_family-        219 ----TCTGTCGACCGACCTCATACCC 240

Matrix = 20p39g.matrix
Kimura (with divCpGMod) = 6.92
Transitions / transversions = 3.00 (12/4)
Gap_init rate = 0.07 (12 / 175), avg. gap size = 1.00 (12 / 12)


347 10.71 0.00 0.00 scaffold274|size178918 124027 124082 (54483) rnd-5_family-120#DNA/TcMar-ISRm11 1 56 (2900) m_b2615s001i80 91547

  scaffold274|s     124027 AACACTCAATATCACCCTCTGTACTTGTCTCAACCTTCTACCATCAATCT 124076
                               i v  i   i                        i           
  rnd-5_family-          1 AACATTAAACATCGCCCTCTGTACTTGTCTCAACCTTCCACCATCAATCT 50

  scaffold274|s     124077 CTGTCT 124082
                            i    
  rnd-5_family-         51 CCGTCT 56

Matrix = 20p39g.matrix
Kimura (with divCpGMod) = 8.00
Transitions / transversions = 5.00 (5/1)
Gap_init rate = 0.00 (0 / 55), avg. gap size = 0.0 (0 / 0)


431 17.72 0.00 0.00 scaffold274|size178918 124752 124830 (53735) rnd-1_family-169#Unknown 4510 4588 (1142) m_b2615s001i81 91548

  scaffold274|s     124752 AGTATTTTGACTGGTTGCGATGCCCCAACCTCCACGACCTTTGTTCTGAG 124801
                             i      vv v    i          i                     
  rnd-1_family-       4510 AGCATTTTGTATCGTTGTGATGCCCCAATCTCCACGACCTTTGTTCTGAG 4559

  scaffold274|s     124802 GCTCATTGTCATCATTGTCACTCTCCACA 124830
                                 ii    iivi  ii         
  rnd-1_family-       4560 GCTCATCATCATTGGCGTTGCTCTCCACA 4588

Matrix = 20p39g.matrix
Kimura (with divCpGMod) = 19.16
Transitions / transversions = 2.50 (10/4)
Gap_init rate = 0.00 (0 / 78), avg. gap size = 0.0 (0 / 0)


576 9.99 0.90 9.80 scaffold274|size178918 126531 126641 (51924) rnd-5_family-120#DNA/TcMar-ISRm11 2852 2953 (3) m_b2615s001i82 91549

  scaffold274|s     126531 GCTTACTACTCATGTTTGAGTAGTACGACTCCATC-GATAGTGAGGACTT 126579
                               i     v   ? i   ----------     -     v  v     
  rnd-5_family-       2852 GCTTGCTACTGATGNTCGAG----------CCATCCGATAGGGACGACTT 2891

  scaffold274|s     126580 CTTATCCTGTGGTGGGCTAGATGAGTTGCCAAAGTGGCTACTATTTTCAT 126629
                           v i               i           i               v   
  rnd-5_family-       2892 ATCATCCTGTGGTGGGCTGGATGAGTTGCCGAAGTGGCTACTATTTGCAT 2941

  scaffold274|s     126630 CACTCATGGAGA 126641
                                    ?  
  rnd-5_family-       2942 CACTCATGGNGA 2953

Matrix = 20p39g.matrix
Kimura (with divCpGMod) = 8.78
Transitions / transversions = 1.00 (5/5)
Gap_init rate = 0.10 (11 / 110), avg. gap size = 1.00 (11 / 11)


1454 10.06 0.40 4.58 scaffold274|size178918 126670 126919 (51646) C rnd-1_family-725#Unknown (8) 240 1 m_b2615s001i83 91550

  scaffold274|s     126670 GGGTATCAGGTCTGTTGTCAGAGCCGGCAGAAAACGATTAGTCAGGCAAC 126719
                                 v     v  ---------  i      i                
C rnd-1_family-        240 GGGTATGAGGTCGGT---------CGACAGAAAGCGATTAGTCAGGCAAC 200

  scaffold274|s     126720 TTTTGCAGCACTTGGAAGGCAAGAACTCCTGATGTA-GGTGCACTAACCA 126768
                               -          i      v    ? v      -             
C rnd-1_family-        199 TTTT-CAGCACTTGGGAGGCAATAACTNCGGATGTATGGTGCACTAACCA 151

  scaffold274|s     126769 ATGCGGTTAGTATCGCTGGATGCACAGTGTTGGCGGCTACACAGCGACGC 126818
                             ii ?                 i i   v            i    i  
C rnd-1_family-        150 ATATGNTTAGTATCGCTGGATGCGCGGTGATGGCGGCTACACGGCGATGC 101

  scaffold274|s     126819 CCTCAGGTATGTTGTTGGCCAAAAACTGACTGAGCTATTACAGTCTTAAT 126868
                            v?    v       i                  i    i          
C rnd-1_family-        100 CANCAGGAATGTTGTCGGCCAAAAACTGACTGAGTTATTGCAGTCTTAAT 51

  scaffold274|s     126869 CAATTTTTTGGGGGTGGCGGAATCTCATGGTCGTCGAATTTTTTTTGACA 126918
                            vi             ?    i v         v  -             
C rnd-1_family-         50 CCGTTTTTTGGGGGTGNCGGAGTGTCATGGTCGACG-ATTTTTTTTGACA 2

  scaffold274|s     126919 C 126919
                            
C rnd-1_family-          1 C 1

Matrix = 20p39g.matrix
Kimura (with divCpGMod) = 8.81
Transitions / transversions = 1.40 (14/10)
Gap_init rate = 0.05 (12 / 249), avg. gap size = 1.00 (12 / 12)


1766 10.25 0.36 1.09 scaffold274|size178918 126708 126983 (51582) rnd-1_family-705#Unknown 1 274 (2) m_b2615s001i84 91551

  scaffold274|s     126708 TAGTCAGGCAACTTTTGCAGCACTTGGAAGGCAAGAACTCCTGATGTA-G 126756
                                           ?          i      v    ? v      - 
  rnd-1_family-          1 TAGTCAGGCAACTTTTNCAGCACTTGGGAGGCAATAACTNCGGATGTATG 50

  scaffold274|s     126757 GTGCACTAACCAATGCGGTTAGTATCGCTGGATGCACAGTGTTGGCGGCT 126806
                                         ii                   i i   v        
  rnd-1_family-         51 GTGCACTAACCAATATGGTTAGTATCGCTGGATGCGCGGTGATGGCGGCT 100

  scaffold274|s     126807 ACACAGCGACGCCCTCAGGTATGTTGTTGGCCAAAAACTGACTGAGCTAT 126856
                               i    i   v?    v       i                  i   
  rnd-1_family-        101 ACACGGCGATGCCANCAGGAATGTTGTCGGCCAAAAACTGACTGAGTTAT 150

  scaffold274|s     126857 TACAGTCTTAATCAATTTTTTGGGGGTGGCGGAATCTCATGGTCGTCGAA 126906
                            i           vi             ?    ? v         ?   -
  rnd-1_family-        151 TGCAGTCTTAATCCGTTTTTTGGGGGTGNCGGANTGTCATGGTCGNCGA- 199

  scaffold274|s     126907 TTTTTTTTGACACGATTGTTTCAAGACATTGATGGCAAGAAAATTTGACA 126956
                           -               i iv  ii   i        ? i   v i     
  rnd-1_family-        200 -TTTTTTTGACACGATCGCGTCGGGACGTTGATGGCNAAAAATTCTGACA 248

  scaffold274|s     126957 GAATTTTCACTTCCATGCAAGGGATAA 126983
                                  -      i            
  rnd-1_family-        249 GAATTTT-ACTTCCGTGCAAGGGATAA 274

Matrix = 20p39g.matrix
Kimura (with divCpGMod) = 7.52
Transitions / transversions = 2.11 (19/9)
Gap_init rate = 0.01 (4 / 275), avg. gap size = 1.00 (4 / 4)


3471 6.54 1.30 0.43 scaffold274|size178918 126987 127447 (51118) genome_1_13889#DNA 33 497 (0) m_b2615s001i85 91552

  scaffold274|s     126987 CGAAGTAGACCATATTTATGTTTCATATAGTACGTTCCGTAAATACCGAA 127036
                                                   i  --                     
  genome_1_1388         33 CGAAGTAGACCATATTTATGTTTCGTA--GTACGTTCCGTAAATACCGAA 80

  scaffold274|s     127037 CCTTGCGCATTTTTATCTTCCAACACGAACCTCATCAAAGTATTCATGGT 127086
                                   v     i                   v    i          
  genome_1_1388         81 CCTTGCGCTTTTTTGTCTTCCAACACGAACCTCAACAAAATATTCATGGT 130

  scaffold274|s     127087 AAGTTTTTGTGGAACGCGAAGCTTACGTATCACGGACATGAATACAAAGT 127136
                                  i                          i   i      i    
  genome_1_1388        131 AAGTTTTCGTGGAACGCGAAGCTTACGTATCACGAACACGAATACGAAGT 180

  scaffold274|s     127137 TGATGATTTTTATGTTTTGTAATA------TCGTGCATGTAATGCTGCAT 127180
                                            i      ------        i           
  genome_1_1388        181 TGATGATTTTTATGTTTCGTAATACGTCAGTCGTGCATATAATGCTGCAT 230

  scaffold274|s     127181 AAATAAAGTTTGTCCTAATAAAGGATGAACCAATATTATTTCTTAGGTGT 127230
                                 i   i       vi     i                        
  genome_1_1388        231 AAATAAGGTTCGTCCTAAGGAAGGACGAACCAATATTATTTCTTAGGTGT 280

  scaffold274|s     127231 ATGATACAGAAAGTGATGACGCTATGGAGTTTGGAGAGCTCCGAACTCTG 127280
                                                    i     i                  
  genome_1_1388        281 ATGATACAGAAAGTGATGACGCTATAGAGTTCGGAGAGCTCCGAACTCTG 330

  scaffold274|s     127281 AGCTGTAGTTCGGAGAAAATACCGCCTCATAACCCATTCTCTGAACTATG 127330
                               i                  i                 i        
  genome_1_1388        331 AGCTATAGTTCGGAGAAAATACCACCTCATAACCCATTCTCCGAACTATG 380

  scaffold274|s     127331 AGGACATTTTTGTCAATTTTCGTGTTAGTGTTAGTGTCCATAAGGTTTGT 127380
                                     i                     v              i  
  genome_1_1388        381 AGGACATTTTCGTCAATTTTCGTGTTAGTGTTCGTGTCCATAAGGTTCGT 430

  scaffold274|s     127381 AATTCCCAAGGAATTGTGGAAAAAGGCATGGTTTGTGTTCGTAATCATGC 127430
                                  i      i                  i        i   i   
  genome_1_1388        431 AATTCCCGAGGAATCGTGGAAAAAGGCATGGTTCGTGTTCGTGATCGTGC 480

  scaffold274|s     127431 TCCCATGAGCATCGGCC 127447
                                 i          
  genome_1_1388        481 TCCCATAAGCATCGGCC 497

Matrix = 20p39g.matrix
Kimura (with divCpGMod) = 3.70
Transitions / transversions = 6.50 (26/4)
Gap_init rate = 0.01 (3 / 460), avg. gap size = 2.67 (8 / 3)


3094 6.99 2.10 0.00 scaffold274|size178918 127453 127881 (50684) C genome_8_22558#DNA (0) 438 1 m_b2615s001i86 91553

  scaffold274|s     127453 CCATAATTACTGGTGTATAAGAACCAC--GTGTATAAGAACCACCACTGC 127500
                             i                      i --     v i             
C genome_8_2255        438 CCGTAATTACTGGTGTATAAGAACCGCCGGTGTAAAGGAACCACCACTGC 389

  scaffold274|s     127501 AAAATGACCCATTTTGACAGACATTTTCTTTTTTGGTCATTTAACACACT 127550
                                         i   i         iv   i  i  v          
C genome_8_2255        388 AAAATGACCCATTTCGACGGACATTTTCCGTTTCGGCCAGTTAACACACT 339

  scaffold274|s     127551 ATGTTTACTCTAAACATTGGCTATTTAGATTCTCGTCATCGGGAGCAACC 127600
                           v    v              ii            v             iv
C genome_8_2255        338 CTGTTGACTCTAAACATTGGTCATTTAGATTCTCCTCATCGGGAGCAATA 289

  scaffold274|s     127601 CGCCCATATGTTTAGGTCCACATGGGTCCCATTATTCACTGAGTTACACT 127650
                                        v                               i    
C genome_8_2255        288 CGCCCATATGTTTCGGTCCACATGGGTCCCATTATTCACTGAGTTGCACT 239

  scaffold274|s     127651 ACTACGACCGAAAACTTACCACACATCACGCTCACAACAAACACACACAT 127700
                               i           i                                 
C genome_8_2255        238 ACTATGACCGAAAACTCACCACACATCACGCTCACAACAAACACACACAT 189

  scaffold274|s     127701 CACACAGACGAGCAATGGTTGAAAGGGTACATAGTGGCTACCTCCAAGTA 127750
                                i                                            
C genome_8_2255        188 CACACGGACGAGCAATGGTTGAAAGGGTACATAGTGGCTACCTCCAAGTA 139

  scaffold274|s     127751 AACAGGGTAAT-TTTTCAGATACATTTATTTTTTCATCCCGGTAGGGAGA 127799
                             i        -                          v    i      
C genome_8_2255        138 AATAGGGTAATTTTTTCAGATACATTTATTTTTTCATCGCGGTGGGGAGA 89

  scaffold274|s     127800 CTAACTTCATTCGT--TATAAGAACCACTTATTGTATCTTTTGAAAATGA 127847
                                         --                                  
C genome_8_2255         88 CTAACTTCATTCGTAGTATAAGAACCACTTATTGTATCTTTTGAAAATGA 39

  scaffold274|s     127848 CCGGACATTT----GTTCTTATACACTGGTAAATATGG 127881
                                     ----            ii    v  i  
C genome_8_2255         38 CCGGACATTTTGTGGTTCTTATACACCAGTAATTACGG 1

Matrix = 20p39g.matrix
Kimura (with divCpGMod) = 5.53
Transitions / transversions = 2.00 (20/10)
Gap_init rate = 0.01 (4 / 428), avg. gap size = 2.25 (9 / 4)


1901 17.07 0.52 1.59 scaffold274|size178918 127941 128321 (50244) C rnd-4_family-1649#Unknown (326) 377 1 m_b2615s001i87 91554

  scaffold274|s     127941 TCAAAGAGTCGTCAGTCAGGGTAGTCACCAGGTTGTAACTGACTACTCTG 127990
                              v  i   ii -- vi?          i   i         v      
C rnd-4_family-        377 TCACAGGGTCACC--TGGNGGTAGTCACCGGGTCGTAACTGACGACTCTG 330

  scaffold274|s     127991 GTGGTTGTCACCAGGTCGTAACTGACGACTCTGGAGGTTGTCATGAGATC 128040
                            i   i     i        ?             v   i    ivi i  
C rnd-4_family-        329 GCGGTCGTCACTAGGTCGTANCTGACGACTCTGGTGGTCGTCACTGGGTC 280

  scaffold274|s     128041 GTAACTGACGACTCCGTTGGTTGTCATGGGGTCGTAACTGATGACTCCGG 128090
                               ?i        i v  - i   iiv?      v     i     i  
C rnd-4_family-        279 GTAANCGACGACTCTGGTG-TCGTCGCCNGGTCGTCACTGACGACTCTGG 231

  scaffold274|s     128091 TGTTTGTCACCGTGTTGTAACCGACAACTCTGCGTGTAGTCGCAAGGTCA 128140
                             v i       v  i  v  i   i   ?? ??v     ?i ??    i
C rnd-4_family-        230 TGGTCGTCACCGGGTCGTCACTGACGACTNNGNNGGTAGTNACNNGGTCG 181

  scaffold274|s     128141 TTGCTTACGACATTTTGACAACTCGCTGGTTGTTGCTTAGGTCATGAGTC 128190
                            iiv               i    v---  v  i   iii   i   ? i
C rnd-4_family-        180 TCAGTTACGACATTTTGACGACTCT---GTAGTCGCTCGAGTCGTGANTT 134

  scaffold274|s     128191 GTCACTTTTGTTGTCCGAGTCGTCAAAATGTCGTCAGTTTGAGTTGCGTA 128240
                                   i                v        ?     v   i   i 
C rnd-4_family-        133 GTCACTTTCGTTGTCCGAGTCGTCACAATGTCGTNAGTTTCAGTCGCGCA 84

  scaffold274|s     128241 AGTCGCCAGGATTTAACGAGTCTTCACTTTGCTGAAA-TTTATCGCAAAA 128289
                                    i    v ?     v      i  i    -        v   
C rnd-4_family-         83 AGTCGCCAGAATTTTANGAGTCGTCACTTCGCCGAAATTTTATCGCCAAA 34

  scaffold274|s     128290 ATGTC-CATTTTTTTACAAGTTGCCTGTCTTGC 128321
                                - i ?     i i               
C rnd-4_family-         33 ATGTCACGTNTTTTTGCGAGTTGCCTGTCTTGC 1

Matrix = 20p39g.matrix
Kimura (with divCpGMod) = 13.14
Transitions / transversions = 2.20 (44/20)
Gap_init rate = 0.02 (8 / 380), avg. gap size = 1.00 (8 / 8)


1595 12.65 0.79 0.00 scaffold274|size178918 128320 128572 (49993) C genome_11_179890-9]4#Unspecified (264) 255 1 m_b2615s001i88 91555

  scaffold274|s     128320 GCTGGTGGAGCTATTCATGGAATTGCCGTGTAGGAACTAGTACTTAAAAT 128369
                                           i      iv                  i      
C genome_11_179        255 GCTGGTGGAGCTATTCGTGGAATCTCCGTGTAGGAACTAGTACCTAAAAT 206

  scaffold274|s     128370 ATAGATCCAGGCCAACCTTCAAAAAAATAAAAATAGACCCTGGATCTATA 128419
                                i  v           i                   i  i      
C genome_11_179        205 ATAGACCCCGGCCAACCTTCGAAAAAATAAAAATAGACCCCGGGTCTATA 156

  scaffold274|s     128420 TTGGATCGATATAGACCCTGAGCAGATCAAAAATCGTGGGGGTCTATATT 128469
                            i  i             i i ivv  v     vvv              
C genome_11_179        155 TCGGGTCGATATAGACCCCGGGTCTATAAAAAAAGTTGGGGGTCTATATT 106

  scaffold274|s     128470 TGTTTACACCCCGGACCGTATAGACCCCAGGGCTGCATG--ATTTTTTGC 128517
                            v v  v        v                     i --      i  
C genome_11_179        105 TTTATAGACCCCGGAGCGTATAGACCCCAGGGCTGCACGCCATTTTTCGC 56

  scaffold274|s     128518 CTTGCGGGGGTCTATATTGGGGATCATAACTCATTAAAAAATATAGACCC 128567
                            vvv                          i  v       v        
C genome_11_179         55 CGATCGGGGGTCTATATTGGGGATCATAACCCAATAAAAAAAATAGACCC 6

  scaffold274|s     128568 CAGGG 128572
                                
C genome_11_179          5 CAGGG 1

Matrix = 20p39g.matrix
Kimura (with divCpGMod) = 10.92
Transitions / transversions = 0.88 (15/17)
Gap_init rate = 0.00 (1 / 252), avg. gap size = 2.00 (2 / 1)


268 4.88 0.00 0.00 scaffold274|size178918 128585 128625 (49940) C genome_5_10029#DNA (22) 435 395 m_b2615s001i89 91556

  scaffold274|s     128585 TAAGATATCAAAATGTACAAAAGATATATTTAATGTTACTT 128625
                                v                    i              
C genome_5_1002        435 TAAGAAATCAAAATGTACAAAAGATACATTTAATGTTACTT 395

Matrix = 20p39g.matrix
Kimura (with divCpGMod) = 5.05
Transitions / transversions = 1.00 (1/1)
Gap_init rate = 0.00 (0 / 40), avg. gap size = 0.0 (0 / 0)


264 15.91 0.00 0.00 scaffold274|size178918 128640 128683 (49882) C rnd-5_family-2086#Unknown (418) 627 584 m_b2615s001i90 91557

  scaffold274|s     128640 TATTTACAAGTACCAGCAGCCACTGCAAGATTTTTTGGCAGTAG 128683
                              i   ? v   i      ii              i    i  
C rnd-5_family-        627 TATCTACNATTACTAGCAGCTGCTGCAAGATTTTTTAGCAGCAG 584

Matrix = 20p39g.matrix
Kimura (with divCpGMod) = 19.19
Transitions / transversions = 6.00 (6/1)
Gap_init rate = 0.00 (0 / 43), avg. gap size = 0.0 (0 / 0)


941 15.02 10.95 8.28 scaffold274|size178918 128650 128932 (49633) C rnd-1_family-80#Unknown (2) 1551 1262 m_b2615s001i91 91558

  scaffold274|s     128650 TACCAGCAGCCACTGCAAGATTTTTTGGCAGTAGATGTTGTTTGTGCTGG 128699
                                      i                    i      i   v      
C rnd-1_family-       1551 TACCAGCAGCCGCTGCAAGATTTTTTGGCAGTGGATGTTATTTTTGCTGG 1502

  scaffold274|s     128700 AAGCTGTCTGTAAATAGAGTCATTTAGAAAC-TACTGACATAGGACAAT- 128747
                                 viv  v  ii    i    -     -       i v   ivv -
C rnd-1_family-       1501 AAGCTGATGGTTAACGGAGTTATTT-GAAACGTACTGACGTCGGATTTTG 1453

  scaffold274|s     128748 GGTGCGAT---ATTTTCTTAAGACATAAATGTAGTCATTTTGATTGTACA 128794
                                  i---     v   v   i v v               i     
C rnd-1_family-       1452 GGTGCGACTTGATTTTGTTATGACGTTATTGTAGTCATTTTGATCGTACA 1403

  scaffold274|s     128795 AAATTTAACGTTAAGAATATAGCGGGCTTCGTTGAGACAGATACGTGTTG 128844
                             i  ----------------------    v    ii? i         
C rnd-1_family-       1402 AAGTT----------------------TTCGGTGAGGTNGGTACGTGTTG 1375

  scaffold274|s     128845 TATACAAGAAG-AGTTTTAGTACCATGGAACGAT-GATTATCGATCTTGT 128892
                             v vv     -  v  i      i  i      -    -   v      
C rnd-1_family-       1374 TAAAGTAGAAGAAGGTTCAGTACCGTGAAACGATCGATT-TCGTTCTTGT 1326

  scaffold274|s     128893 GGTTGGCTGTGC------------------------ATGCATTAGATCGT 128918
                             v         ------------------------       v      
C rnd-1_family-       1325 GGATGGCTGTGCAGTTTTGCGATNANTGAAGCGTGAATGCATTTGATCGT 1276

  scaffold274|s     128919 GAGGGCAATATAAC 128932
                             i           
C rnd-1_family-       1275 GAAGGCAATATAAC 1262

Matrix = 20p39g.matrix
Kimura (with divCpGMod) = 14.28
Transitions / transversions = 1.05 (20/19)
Gap_init rate = 0.11 (30 / 282), avg. gap size = 1.83 (55 / 30)


829 16.73 12.32 0.85 scaffold274|size178918 128836 129046 (49519) rnd-1_family-602#Unknown 2 236 (539) m_b2615s001i92 91559

  scaffold274|s     128836 TACGTGTTGTATACAAGAAGA-GTTTTAGTACCATGGAACGAT-GATTAT 128883
                                      v vv      - v  i      i  i      -    - 
  rnd-1_family-          2 TACGTGTTGTAAAGTAGAAGAAGGTTCAGTACCGTGAAACGATCGATT-T 50

  scaffold274|s     128884 CGATCTTGTGGTTGGCTGTGCA------------------------TGCA 128909
                           i v        v          ------------------------    
  rnd-1_family-         51 TGTTCTTGTGGATGGCTGTGCAGTTTTGCGATNAATGAAGCGTGAATGCA 100

  scaffold274|s     128910 TTAGATCGTGAGGGCAATATAACATATATGTGTGTGTAACTGCTTTACGA 128959
                             v        i            v   iv         -  i       
  rnd-1_family-        101 TTTGATCGTGAAGGCAATATAACAAATACTTGTGTGTAA-TGTTTTACGA 149

  scaffold274|s     128960 TTGTGACACATGTTTCTCTTGCGAACTCTCTGCAGTTTTTTATTCACGCT 129009
                             v  vi  i     i     v     i v       v    v      v
  rnd-1_family-        150 TTTTGCTACGTGTTTTTCTTGGGAACTTTGTGCAGTTATTTAATCACGCA 199

  scaffold274|s     129010 TACCAATTTAGCATTGCACATGGCTAATCAATTTCCC 129046
                              i      i  i     i v   ii    v     
  rnd-1_family-        200 TACTAATTTAACACTGCACGTCGCTGGTCAAATTCCC 236

Matrix = 20p39g.matrix
Kimura (with divCpGMod) = 17.34
Transitions / transversions = 0.94 (17/18)
Gap_init rate = 0.02 (5 / 210), avg. gap size = 5.60 (28 / 5)


2446 10.90 0.27 0.54 scaffold274|size178918 129050 129418 (49147) genome_1_9665#DNA 213 580 (0) m_b2615s001i93 91560

  scaffold274|s     129050 GAGACCGCCAAAAACTCCTGGGAAAGGGAGGGAATGTTAGGCAGTACAAA 129099
                                i           i       v                i       
  genome_1_9665        213 GAGACTGCCAAAAACTCTTGGGAAACGGAGGGAATGTTAGGCGGTACAAA 262

  scaffold274|s     129100 TGGGCCCAACATGCATAGGAATCAAGAAAGATGATTGGTCTTCGTCCTAT 129149
                           i     v                i                v      v  
  genome_1_9665        263 CGGGCCGAACATGCATAGGAATCGAGAAAGATGATTGGTCGTCGTCCGAT 312

  scaffold274|s     129150 GGCTGTCCGATGGTACATATATGTTCTTGATTGGAGACAAGACGGCTGTG 129199
                                  i       v   i--         v i    i   i       
  genome_1_9665        313 GGCTGTCTGATGGTAAATAC--GTTCTTGATAGAAGACGAGATGGCTGTG 360

  scaffold274|s     129200 CTAGACAACAAGATGGCTGCGCTAGATGGATGATCAAGCAATCATAGTTG 129249
                                ii  i                        v   i    i      
  genome_1_9665        361 CTAGATGACGAGATGGCTGCGCTAGATGGATGATAAAGTAATCGTAGTTG 410

  scaffold274|s     129250 TTATGGTGGTCTCTGGGGCCAATTTTTGACGAGGAATTCAGCTGATGCAT 129299
                                         i            vi                i    
  genome_1_9665        411 TTATGGTGGTCTCTAGGGCCAATTTTTTGCGAGGAATTCAGCTGACGCAT 460

  scaffold274|s     129300 CAGAACAAACTGAAAGTGACCAGAACATGACAAAATGGGGTCAATTTAGT 129349
                                iiv v     v              ii   i       v      
  genome_1_9665        461 CAGAATGTAGTGAAACTGACCAGAACATGATGAAACGGGGTCATTTTAGT 510

  scaffold274|s     129350 TAACTTATGCAGGATCCTGCACAATTTAATTAACTTATGTCGAATCCCGC 129399
                                 i                 v           i          i  
  genome_1_9665        511 TAACTTGTGCAGGATCCTGCACAAGTTAATTAACTTGTGTCGAATCCTGC 560

  scaffold274|s     129400 ACAAGTTGCTG-TGGAGGGT 129418
                                    i -        
  genome_1_9665        561 ACAAGTTGCCGTTGGAGGGT 580

Matrix = 20p39g.matrix
Kimura (with divCpGMod) = 9.00
Transitions / transversions = 2.08 (27/13)
Gap_init rate = 0.01 (3 / 368), avg. gap size = 1.00 (3 / 3)


690 9.48 4.38 7.74 scaffold274|size178918 129420 129579 (48986) genome_11_43780-9]3#Unspecified 609 763 (246) m_b2615s001i94 91561

  scaffold274|s     129420 AAATAAGGCTTATTTCTTGAAAATTGTCTTATAAGCATTATT--CAAAAA 129467
                                  v      i---     -------     - i   i-- i i  
  genome_11_437        609 AAATAAGCCTTATTC---GAAAA-------ATAAG-ACTATCGGCGAGAA 647

  scaffold274|s     129468 ATAATACTATTTTCGAGAAACACACCCTACTTATTATTCAAACGTTCGTT 129517
                               v               i         v    i     i  v     
  genome_11_437        648 ATAAGACTATTTTCGAGAAATACACCCTACATATTGTTCAAGCGGTCGTT 697

  scaffold274|s     129518 CAATTTT-----TACCTCTATTTTGTCATTTTTTCAACGGACTATTTATT 129562
                                  -----                -                     
  genome_11_437        698 CAATTTTTATACTACCTCTATTTTGTCA-TTTTTCAACGGACTATTTATT 746

  scaffold274|s     129563 TTCATTTGCCTACTTAC 129579
                               vv           
  genome_11_437        747 TTCAAATGCCTACTTAC 763

Matrix = 20p39g.matrix
Kimura (with divCpGMod) = 8.06
Transitions / transversions = 1.33 (8/6)
Gap_init rate = 0.09 (14 / 159), avg. gap size = 1.36 (19 / 14)

829 8.04 1.76 4.85 scaffold274|size178918 129580 129749 (48816) genome_11_43780-9]3#Unspecified 839 1003 (6) m_b2615s001i95 91561

  scaffold274|s     129580 TATTTTTTCCCAGTTAACCTCATAAAATTTTGCACTT-CTTATTGAAAGA 129628
                                     -   --          -        i - i          
  genome_11_437        839 TATTTTTTCC-AGT--ACCTCATAAA-TTTTGCACCTACCTATTGAAAGA 884

  scaffold274|s     129629 ACCACTCTTTTTCTCAAAA-TAACTTTATCGTTTAAAAATAGTCCTTTCT 129677
                             v   ---          -    v     vv    v             
  genome_11_437        885 ACAACT---TTTCTCAAAAATAACGTTATCTGTTAACAATAGTCCTTTCT 931

  scaffold274|s     129678 TTTGAAAATAGTGATGTGCCATAAATACTGAATTGTA-CTACAACGCACT 129726
                                 v        i              v - i  -      v     
  genome_11_437        932 TTTGAATATAGTGATATGCCATAAATACTGCA-TATAGCTACAAGGCACT 980

  scaffold274|s     129727 ATTTTGCCAGTTTCCCTCAACTT 129749
                                                i 
  genome_11_437        981 ATTTTGCCAGTTTCCCTCAACCT 1003

Matrix = 20p39g.matrix
Kimura (with divCpGMod) = 8.49
Transitions / transversions = 0.62 (5/8)
Gap_init rate = 0.07 (11 / 169), avg. gap size = 1.00 (11 / 11)


1591 12.08 0.73 0.36 scaffold274|size178918 129753 130026 (48539) rnd-1_family-284#Unknown 3 277 (595) m_b2615s001i96 91562

  scaffold274|s     129753 AGACCGGTTGCAGCCACAGTTGCTAATTGTCCCAATACTCACTATTATGT 129802
                                            i ?     ?  vv  ?vv  v        v   
  rnd-1_family-          3 AGACCGGTTGCAGCCACGGNTGCTANTTTACCNTCTAGTCACTATTTTGT 52

  scaffold274|s     129803 CACCTACTTCGCCGAAATGGTAACTAGCCCCCCTACTTCGCCGGTGCAGC 129852
                               i                      v     v                
  rnd-1_family-         53 CACCCACTTCGCCGAAATGGTAACTAGACCCCCAACTTCGCCGGTGCAGC 102

  scaffold274|s     129853 CACGGTAAGAATTCAGTTTAGTTACC-AAATAAATGGCCAAAGTAATTTT 129901
                                         i? ??    i  -   v      i?  v        
  rnd-1_family-        103 CACGGTAAGAATTCGNTNNAGTTGCCAAAAAAAATGGTNAACGTAATTTT 152

  scaffold274|s     129902 TTTTCTGATGGGTTCCTTTTCGGACTGTATCTAGTGAACGTGGCCATTTC 129951
                              iv   i              i i    i i        v        
  rnd-1_family-        153 TTTCGTGACGGGTTCCTTTTCGGGCCGTATTTGGTGAACGTTGCCATTTC 202

  scaffold274|s     129952 AATTTTTCCCGCACTAAAAAAAATCAAACTCAGTTAATTTGTGCCTACAC 130001
                                   vv?          vi-         v     v i i      
  rnd-1_family-        203 AATTTTTCGGNCACTAAAAAATG-CAAACTCAGATAATTGGCGTCTACAC 251

  scaffold274|s     130002 -GATTAAAATACAAATTCCTATGTCG 130026
                           -    v      i             
  rnd-1_family-        252 AGATTCAAATACGAATTCCTATGTCG 277

Matrix = 20p39g.matrix
Kimura (with divCpGMod) = 10.82
Transitions / transversions = 0.83 (15/18)
Gap_init rate = 0.01 (3 / 273), avg. gap size = 1.00 (3 / 3)


834 21.62 0.00 12.67 scaffold274|size178918 130078 130326 (48239) genome_5_21030#DNA 268 488 (1150) m_b2615s001i97 91563

  scaffold274|s     130078 GATCACCGTGATGATTGCGACAAATGGGAGGCTTCGTCGACTTGACCGGT 130127
                               v i i          i i       vv v       vv  i vi  
  genome_5_2103        268 GATCTCTGCGATGATTGCGGCGAATGGGACCCATCGTCGAAGTGGCGAGT 317

  scaffold274|s     130128 TTGATGATCAGGGGGAAGGCGTTGTAGGCCTGGAAGGAACTCCGTAAGGA 130177
                            v  v    i   i  i     i     iv         i   vivv   
  genome_5_2103        318 TAGAGGATCGGGGAGAGGGCGTCGTAGGTATGGAAGGAATTCCTCTTGGA 367

  scaffold274|s     130178 GTGCTTTCCCCCCTTGTCGCCCCCCATGATGTCGAATCTTGTTCCTCGCT 130227
                                         i i vi     i   i           ii   ----
  genome_5_2103        368 GTGCTTTCCCCCCTCGCCCTCCCCCGTGACGTCGAATCTTGCCCCT---- 413

  scaffold274|s     130228 GCGAGTCCCATGCAGCCACTGCAGCCCGAATAAATCCCCTCGTTGCCGTG 130277
                           --------------    ----------   v v i       i      
  genome_5_2103        414 --------------GCCA----------AATCATTTCCCTCGTCGCCGTG 439

  scaffold274|s     130278 GGAATTGCACTGATTTCAACGGCCGGCATCTCTCCCATCATGTCCTCCC 130326
                                  vi   v     v i    v i v          i        
  genome_5_2103        440 GGAATTGAGCTGTTTTCACCAGCCGTCGTGTCTCCCATCACGTCCTCCC 488

Matrix = 20p39g.matrix
Kimura (with divCpGMod) = 19.58
Transitions / transversions = 1.24 (26/21)
Gap_init rate = 0.11 (28 / 248), avg. gap size = 1.00 (28 / 28)


950 12.50 0.00 0.00 scaffold274|size178918 130346 130481 (48084) C rnd-5_family-3433#Unknown (0) 555 420 m_b2615s001i98 91564

  scaffold274|s     130346 CGCCGCAGTCGTTGCCCGTTGTAGACACTGGCTTCTACAAAGAGGATGAT 130395
                               v              i      i i v       i       i   
C rnd-5_family-        555 CGCCTCAGTCGTTGCCCGTCGTAGACGCCGCCTTCTACGAAGAGGACGAT 506

  scaffold274|s     130396 TCACTGCAGCCTTCAAAATCATCGACATATCCTGCATTGACAAGGACGAC 130445
                             i           i     i       i      i i            
C rnd-5_family-        505 TCGCTGCAGCCTTCGAAATCGTCGACATGTCCTGCGTCGACAAGGACGAC 456

  scaffold274|s     130446 TTCGACACCGCTGTTGCCACAGTAAATGGCAAACCT 130481
                              v       i      i           i     
C rnd-5_family-        455 TTCCACACCGCCGTTGCCGCAGTAAATGGCGAACCT 420

Matrix = 20p39g.matrix
Kimura (with divCpGMod) = 4.00
Transitions / transversions = 4.67 (14/3)
Gap_init rate = 0.00 (0 / 135), avg. gap size = 0.0 (0 / 0)


405 34.67 4.24 2.08 scaffold274|size178918 130413 130789 (47776) C genome_10_17896#DNA (414) 1306 922 m_b2615s001i99 91565

  scaffold274|s     130413 ATCATCGACATATC-CTGCATTGACAAGGACGACTTCGACACCGCTGTTG 130461
                              i    -   v -    ii    iiv         vi i i  iv   
C genome_10_178       1306 ATCGTCGA-ATAACTCTGCGCTGACGGCGACGACTTCTGCGCTGCCCTTG 1258

  scaffold274|s     130462 CCACAGTAAATGG--CAAACCTTCG-GGTGCTGTTATCAATGG----GGG 130504
                               v ivivi  --   v  iivi- ii  ivii v i i v---- v 
C genome_10_178       1257 CCACCGCCGCCGGGGCAATCCCCAACGACGCCCCCAACGACGCCACCGCG 1208

  scaffold274|s     130505 ----CATGCACCAATGCCCCCGTCAACAAAGCCATGGTCTCTCACGTCAA 130550
                           ----   i  vii       i   i  iv vv v   i vvv   vv i 
C genome_10_178       1207 TTTCCATACAATGATGCCCCTGTCGACGTACACTTGGCCAGACACTACGA 1158

  scaffold274|s     130551 ATTCGTTGACTGGGTACCCGGCAGGTTCGTCAAA-AACTGCGCAACAGCA 130599
                               i v  v iv iv  iv     iii v    -ii   v v i--   
C genome_10_178       1157 ATTCATAGAGTACGCTCCTTGCAGGCCTGACAAACGGCTGGGAAG--GCA 1110

  scaffold274|s     130600 ACTTCTGTCAAACCAATTCAAGCCATTG-TTGACAACCACGCTCCCTGGG 130648
                           iv vvii  i   -    v i iii i -          i   vi i   
C genome_10_178       1109 GATGGCATCGAAC-AATTGAGGTTGTCGGTTGACAACCATGCTATCCGGG 1061

  scaffold274|s     130649 CTGTTGACAACCCAATTAGTGGTTGTAATCTGATGTTTTATTGTTTGTTT 130698
                            i  ii ii    ii  iv   v v       vi    i    v vv vv
C genome_10_178       1060 CCGTCAATGACCCGGTTGCTGGGTTTAATCTGTCGTTTCATTGATGCTAA 1011

  scaffold274|s     130699 GTGGGGGATTGTCGACATTGCACTACAACCCATTCAACAATCAACCTAAC 130748
                            ii      -- i  v vv     i   v v    i          -  i
C genome_10_178       1010 GCAGGGGAT--TTGAAAGAGCACTGCAAACGATTCGACAATCAACC-AAT 964

  scaffold274|s     130749 AAAAGTGGAA--TCAGATAAATCTCTGCCTGATCCCACTTCCA 130789
                           v   v vv  --   - i  v  v i     v    v      
C genome_10_178        963 TAAACTCCAAACTCA-ACAATTCACCGCCTGCTCCCCCTTCCA 922

Matrix = 20p39g.matrix
Kimura (with divCpGMod) = 37.91
Transitions / transversions = 1.21 (70/58)
Gap_init rate = 0.04 (16 / 376), avg. gap size = 1.50 (24 / 16)


590 10.84 0.00 0.00 scaffold274|size178918 130544 130626 (47939) C rnd-5_family-3433#Unknown (132) 423 341 m_b2615s001i100 91566

  scaffold274|s     130544 ACGTCAAATTCGTTGACTGGGTACCCGGCAGGTTCGTCAAAAACTGCGCA 130593
                             v  i                       i  i                 
C rnd-5_family-        423 ACCTCGAATTCGTTGACTGGGTACCCGGCGGGCTCGTCAAAAACTGCGCA 374

  scaffold274|s     130594 ACAGCAACTTCTGTCAAACCAATTCAAGCCATT 130626
                             i  i                    vi  i  
C rnd-5_family-        373 ACGGCGACTTCTGTCAAACCAATTCACACCGTT 341

Matrix = 20p39g.matrix
Kimura (with divCpGMod) = 5.64
Transitions / transversions = 3.50 (7/2)
Gap_init rate = 0.00 (0 / 82), avg. gap size = 0.0 (0 / 0)


405 34.67 4.24 2.08 scaffold274|size178918 130413 130789 (47776) C genome_10_17896#DNA (414) 1306 922 m_b2615s001i99 91565

  scaffold274|s     130413 ATCATCGACATATC-CTGCATTGACAAGGACGACTTCGACACCGCTGTTG 130461
                              i    -   v -    ii    iiv         vi i i  iv   
C genome_10_178       1306 ATCGTCGA-ATAACTCTGCGCTGACGGCGACGACTTCTGCGCTGCCCTTG 1258

  scaffold274|s     130462 CCACAGTAAATGG--CAAACCTTCG-GGTGCTGTTATCAATGG----GGG 130504
                               v ivivi  --   v  iivi- ii  ivii v i i v---- v 
C genome_10_178       1257 CCACCGCCGCCGGGGCAATCCCCAACGACGCCCCCAACGACGCCACCGCG 1208

  scaffold274|s     130505 ----CATGCACCAATGCCCCCGTCAACAAAGCCATGGTCTCTCACGTCAA 130550
                           ----   i  vii       i   i  iv vv v   i vvv   vv i 
C genome_10_178       1207 TTTCCATACAATGATGCCCCTGTCGACGTACACTTGGCCAGACACTACGA 1158

  scaffold274|s     130551 ATTCGTTGACTGGGTACCCGGCAGGTTCGTCAAA-AACTGCGCAACAGCA 130599
                               i v  v iv iv  iv     iii v    -ii   v v i--   
C genome_10_178       1157 ATTCATAGAGTACGCTCCTTGCAGGCCTGACAAACGGCTGGGAAG--GCA 1110

  scaffold274|s     130600 ACTTCTGTCAAACCAATTCAAGCCATTG-TTGACAACCACGCTCCCTGGG 130648
                           iv vvii  i   -    v i iii i -          i   vi i   
C genome_10_178       1109 GATGGCATCGAAC-AATTGAGGTTGTCGGTTGACAACCATGCTATCCGGG 1061

  scaffold274|s     130649 CTGTTGACAACCCAATTAGTGGTTGTAATCTGATGTTTTATTGTTTGTTT 130698
                            i  ii ii    ii  iv   v v       vi    i    v vv vv
C genome_10_178       1060 CCGTCAATGACCCGGTTGCTGGGTTTAATCTGTCGTTTCATTGATGCTAA 1011

  scaffold274|s     130699 GTGGGGGATTGTCGACATTGCACTACAACCCATTCAACAATCAACCTAAC 130748
                            ii      -- i  v vv     i   v v    i          -  i
C genome_10_178       1010 GCAGGGGAT--TTGAAAGAGCACTGCAAACGATTCGACAATCAACC-AAT 964

  scaffold274|s     130749 AAAAGTGGAA--TCAGATAAATCTCTGCCTGATCCCACTTCCA 130789
                           v   v vv  --   - i  v  v i     v    v      
C genome_10_178        963 TAAACTCCAAACTCA-ACAATTCACCGCCTGCTCCCCCTTCCA 922

Matrix = 20p39g.matrix
Kimura (with divCpGMod) = 37.91
Transitions / transversions = 1.21 (70/58)
Gap_init rate = 0.04 (16 / 376), avg. gap size = 1.50 (24 / 16)


948 4.65 1.55 0.00 scaffold274|size178918 130790 130918 (47647) C rnd-5_family-3433#Unknown (215) 340 210 m_b2615s001i101 91566

  scaffold274|s     130790 CCAACAATTGAACAATTTTGATT-AACAACAAACCATGTTGCCTT-GTGG 130837
                                    v v           -     i               -    
C rnd-5_family-        340 CCAACAATTTACCAATTTTGATTTAACAATAAACCATGTTGCCTTTGTGG 291

  scaffold274|s     130838 AGGTTGAACTTCCAACCATTGAAAGACGAAAAGCATTGCATCATTGACAC 130887
                                            i                        i       
C rnd-5_family-        290 AGGTTGAACTTCCAACCGTTGAAAGACGAAAAGCATTGCATCGTTGACAC 241

  scaffold274|s     130888 AAAACAATGTCACCAACCTGCGGTGATTTTG 130918
                                                v         
C rnd-5_family-        240 AAAACAATGTCACCAACCTGCTGTGATTTTG 210

Matrix = 20p39g.matrix
Kimura (with divCpGMod) = 3.33
Transitions / transversions = 1.00 (3/3)
Gap_init rate = 0.02 (2 / 128), avg. gap size = 1.00 (2 / 2)


421 25.27 0.00 13.07 scaffold274|size178918 130924 131096 (47469) genome_5_21030#DNA 1075 1227 (411) m_b2615s001i102 91567

  scaffold274|s     130924 ACTTCTTCTTTTTTATGAACAACGAACTGCTTTCATTGTGTAAATGTTTG 130973
                                     i iv iv   i  i     i i      i i         
  genome_5_2103       1075 ACTTCTTCTTCTCAACCAACGACAAACTGTTCTCATTGCGCAAATGTTTG 1124

  scaffold274|s     130974 TTCTTGTTGATGATTTGTTTATGGACAAGGAGCTTTGCTGTTTGGACGGA 131023
                              i  vi    vv      v  viv vv       --------      
  genome_5_2103       1125 TTCCTGACGATGTATTGTTTTTGTGGATTGAGCTTT--------GACGGA 1166

  scaffold274|s     131024 CTGTTTGTGTGATCGTCTGGGCATTTGTCAATGACCATGTCTCAATTGAA 131073
                           --------- i v iv  ---    iivii  i iv  i           
  genome_5_2103       1167 ---------TAAGCAGCT---CATTCAATGATAATAATATCTCAATTGAA 1204

  scaffold274|s     131074 CACAACAATAATCCAGACAACTT 131096
                                      v     ii    
  genome_5_2103       1205 CACAACAATAAACCAGATGACTT 1227

Matrix = 20p39g.matrix
Kimura (with divCpGMod) = 28.04
Transitions / transversions = 1.53 (23/15)
Gap_init rate = 0.12 (20 / 172), avg. gap size = 1.00 (20 / 20)


1477 7.21 0.48 0.48 scaffold274|size178918 131097 131305 (47260) C rnd-5_family-3433#Unknown (346) 209 1 m_b2615s001i103 91568

  scaffold274|s     131097 TGGTAATGGCAAATGGCAATGATGCTATTACAGAGGTTTTGTGCTACACG 131146
                                                       i          ii-        
C rnd-5_family-        209 TGGTAATGGCAAATGGCAATGATGCTATCACAGAGGTTTCA-GCTACACG 161

  scaffold274|s     131147 ATGAAATACCACATCTCACTACATTGAAGCAAACACAGAAGAGATGAGTA 131196
                                       i      i    ii   v                    
C rnd-5_family-        160 ATGAAATACCACGTCTCACCACATCAAAGGAAACACAGAAGAGATGAGTA 111

  scaffold274|s     131197 ATCTTTATTATATTGTGAAAAGGAATCAAATTAAAAGTGCGTATTTACAA 131246
                                      iv  i                                 i
C rnd-5_family-        110 ATCTTTATTATGATGCGAAAAGGAATCAAATTAAAAGTGCGTATTTACAG 61

  scaffold274|s     131247 GTTGGCATAATTTCAAACATGCTGAGTCATTTACACTCTATCTCGCTC-T 131295
                                    v                   vv                 - 
C rnd-5_family-         60 GTTGGCATATTTTCAAACATGCTGAGTCAAATACACTCTATCTCGCTCTT 11

  scaffold274|s     131296 AAGGATTAAT 131305
                                     
C rnd-5_family-         10 AAGGATTAAT 1

Matrix = 20p39g.matrix
Kimura (with divCpGMod) = 6.66
Transitions / transversions = 2.00 (10/5)
Gap_init rate = 0.01 (2 / 208), avg. gap size = 1.00 (2 / 2)


2135 7.43 0.67 0.67 scaffold274|size178918 131307 131604 (46961) rnd-1_family-314#Unknown 1 298 (120) m_b2615s001i104 91569

  scaffold274|s     131307 AATTATTTTGAGTATTAACCATTGTTCACAATGCCAGAGTCTTCAGATGA 131356
                                                 i                           
  rnd-1_family-          1 AATTATTTTGAGTATTAACCATCGTTCACAATGCCAGAGTCTTCAGATGA 50

  scaffold274|s     131357 TTCCATATTTGTTACATGCATAGTTTATAGCTAAAAGTATCAAACAGATT 131406
                                 v                  v                        
  rnd-1_family-         51 TTCCATTTTTGTTACATGCATAGTTAATAGCTAAAAGTATCAAACAGATT 100

  scaffold274|s     131407 GCCCTGCCCTTCCCCCTCCCTGAGCTACATAGTCTTCTACCGACGTTTGG 131456
                             i                         i                     
  rnd-1_family-        101 GCTCTGCCCTTCCCCCTCCCTGAGCTACGTAGTCTTCTACCGACGTTTGG 150

  scaffold274|s     131457 GAATTGATAA--TTGACAATTAACCAGAGGTATGCCAAGGAGTTTGCATG 131504
                                 i   -- i               v ii   i             
  rnd-1_family-        151 GAATTGGTAAACTCGACAATTAACCAGAGTTGCGCCGAGGAGTTTGCATG 200

  scaffold274|s     131505 AGAAGAGATGGCGGTTTGGTCTGTATTGATGACATTCGCTGTGGAATACC 131554
                           i                                i  i i           
  rnd-1_family-        201 GGAAGAGATGGCGGTTTGGTCTGTATTGATGACGTTTGTTGTGGAATACC 250

  scaffold274|s     131555 TCCAGGTGGAAGTAGCGTTTGTAATTTAGCAACGGTTAACCCATACGGAA 131604
                               v       i  ?v i    v         v  ?  --      i  
  rnd-1_family-        251 TCCACGTGGAAGCAGNTTCTGTATTTTAGCAACCGTNAA--CATACGAAA 298

Matrix = 20p39g.matrix
Kimura (with divCpGMod) = 5.89
Transitions / transversions = 2.14 (15/7)
Gap_init rate = 0.01 (3 / 297), avg. gap size = 1.33 (4 / 3)


278 33.00 1.00 2.01 scaffold274|size178918 132155 132355 (46210) rnd-1_family-950#Unknown 61 259 (854) m_b2615s001i105 91570

  scaffold274|s     132155 ACAAGGTTGTTTATTGCTCCTTTGACCTAGA-ACATGGGGGAGAGAACTG 132203
                                       viivv  ii v     v  -   -  v      v    
  rnd-1_family-         61 ACAAGGTTGTTTTCCTGTCTCTAGACCTCGAGACA-GGCGGAGAGTACTG 109

  scaffold274|s     132204 TGGGGTAATTCAGATCTGTGCACAGCTCTTTCGGCCCAACATCGCCGATT 132253
                              ii v  i   v   v  vv  i     iv   vvi  viv vv   i
  rnd-1_family-        110 TGGAATCATCCAGCTCTCTGGCCAACTCTTCAGGCAAGACCCAGAAGATC 159

  scaffold274|s     132254 GTACTGGCCAAGACTTTCACTGC-GTAGAGCAAACCTTCAACCAATACAT 132302
                           i-i viivv  i  i    iv  -  i   v ?  v      v i   i 
  rnd-1_family-        160 A-GCAAAAAAAAACCTTCATAGCAGTGGAGGANACATTCAACGAGTACGT 208

  scaffold274|s     132303 ACAACCGCCAGAGGGAGCTATTTGGAACAAGGCAGCATGTCAGGCCACCC 132352
                           vvv   v     v  v  iv       ii i vi  ?  i --    vi 
  rnd-1_family-        209 TGCACCCCCAGATGGCGCCTTTTGGAATGAAGAGGCNTGCC--GCCAGTC 256

  scaffold274|s     132353 ACA 132355
                           i  
  rnd-1_family-        257 GCA 259

Matrix = 20p39g.matrix
Kimura (with divCpGMod) = 42.74
Transitions / transversions = 0.86 (30/35)
Gap_init rate = 0.03 (6 / 200), avg. gap size = 1.00 (6 / 6)


457 30.58 2.37 2.37 scaffold274|size178918 133203 133413 (45152) rnd-5_family-352#Unknown 22 232 (361) m_b2615s001i106 91571

  scaffold274|s     133203 AATGAGTGGGAAGACCTTGA---TGGGCCGTGCCCTAACTGGATACGACA 133249
                             i      i i   i v  ---  iv  vivi   i      iiv i  
  rnd-5_family-         22 AACGAGTGGAAGGACTTGGAAAGTGATCCTCCTCCTGACTGGACGAGGCA 71

  scaffold274|s     133250 ACGTGAATTCATT-CCTTGTGATTGCAAGAACAGCTTTTTTCTGCCTGAA 133298
                            vi vi   viv -  v   i    ii i  - vv   i      i    
  rnd-5_family-         72 AGATTGATTGGGTACCATGTAATTGTGAAAA-ATGTTTCTTCTGCTTGAA 120

  scaffold274|s     133299 AGGGTTGACTACAGGAATAGCACACAAGAAGCCCAAAAAGACCGTCACAA 133348
                           v  ?i    ? vv  v  i  i  i       ---     ii?ivv    
  rnd-5_family-        121 TGGNCTGACNAATGGTATGGCGCATAAGAAGC---AAAAGGTNAGAACAA 167

  scaffold274|s     133349 CCTTTGTTCAACATGACAACACTCACATCATCACAAAA-GACTGCACTGT 133397
                            v     i     i     i    ii iii vi  i  - iv      i-
  rnd-5_family-        168 CATTTGTCCAACACGACAATACTCGTACTGTAGCAGAATGGGTGCACTA- 216

  scaffold274|s     133398 CAAACGTGTAAACTTA 133413
                                   ii   i  
  rnd-5_family-        217 CAAACGTGCGAACCTA 232

Matrix = 20p39g.matrix
Kimura (with divCpGMod) = 36.80
Transitions / transversions = 2.00 (42/21)
Gap_init rate = 0.04 (8 / 210), avg. gap size = 1.25 (10 / 8)


487 32.94 1.75 1.75 scaffold274|size178918 133436 133778 (44787) rnd-5_family-352#Unknown 217 559 (34) m_b2616s001i1 91571

  scaffold274|s     133436 CAAACGTGTAAACTTA--GACAGGGGATCACAATACTGCAGAATGTGTTA 133483
                                   ii   i  --  v   i i?vi?--  i  i  i        
  rnd-5_family-        217 CAAACGTGCGAACCTANTGAAAGGAGGNGGN--TATTGTAGGATGTGTTA 264

  scaffold274|s     133484 CAGAAAGGAATGTAAA-GGGACGGAGGAGGAAAGAGCTCGAAGTGCAAAG 133532
                           iv     vv-  i   -    ii vv  i  ?     vivi   ivii v
  rnd-5_family-        265 TCGAAAGCT-TGCAAATGGGATAGCCGAAGANAGAGCATTGAGTAAGGAT 313

  scaffold274|s     133533 GAAAAGGAGTCTGCT-TGGTCCTTTTCTAGAACGGGTTGCCCGTCATGTG 133581
                             i   i  vv-  ?-  vvv?vi   v  i?i   ?  i          
  rnd-5_family-        314 GAGAAGAAGAA-GCNATGCAANACTTCAAGGNTGGGNTGTCCGTCATGTG 362

  scaffold274|s     133582 ACGAGCTGATTTGTAAGAGA-TGTTGGGCAGAGGGGTACAACATGCATGC 133630
                               i ?v? v  i  -   -  i     v        ii i     iiv
  rnd-5_family-        363 ACGAACNTNTATGCAA-AGATTGCTGGGCCGAGGGGTATGATATGCACAA 411

  scaffold274|s     133631 TACAAAATAGGTTCATAACACAGTAAATATCACTCCCACAGCTGGAATAT 133680
                           v vi  i      vv   ii  v v   i  vv vivvi  v iv  v i
  rnd-5_family-        412 GAAGAAGTAGGTTGTTAATGCATTTAATGTCCATGTATTAGGTACAAAAC 461

  scaffold274|s     133681 GCATTACTAACATCATTAACTAGTAT-ATGAACAATATTTGGTGCTCGGA 133729
                           v  v vvvi      v i -v  i  -    i   ivv   i i  iv  
  rnd-5_family-        462 TCAATTGAGACATCAGTGA-GAGCATAATGAGCAACTATTGATACTTTGA 510

  scaffold274|s     133730 ATCAACAAAAACTGGTGTACAATGGCTCAGTTATGTCAATTTGTCAAAA 133778
                               v i   v v iivv ? v  i iv  v   ii             
  rnd-5_family-        511 ATCACCGAAATCGGACCAANATTGACCAAGATATACCAATTTGTCAAAA 559

Matrix = 20p45g.matrix
Kimura (with divCpGMod) = 44.89
Transitions / transversions = 1.06 (57/54)
Gap_init rate = 0.03 (11 / 342), avg. gap size = 1.09 (12 / 11)


619 7.79 14.75 5.26 scaffold274|size178918 133816 133937 (44628) C rnd-1_family-227#DNA/PIF-Harbinger (659) 133 1 m_b2616s001i2 91572

  scaffold274|s     133816 GTTAACATACACACAAGTGATGACAGTGTCTGCACCACGAAGAACGCTGT 133865
                             ?     v  v -- i       v                     v ? 
C rnd-1_family-        133 GTNAACATTCAAA--AATGATGACCGTGTCTGCACCACGAAGAACGGTNT 86

  scaffold274|s     133866 CTAAAAATATGGAAAACGTATACCATACTCGGGAGGTCACCAAAAATAAT 133915
                                              -----      v iv                
C rnd-1_family-         85 CTAAAAATATGGAAAACGT-----ATACTCCGACGGTCACCAAAAATAAT 41

  scaffold274|s     133916 TAGCAA------------------TGGCTGCAACCAGTCT 133937
                                 ------------------           i    
C rnd-1_family-         40 TAGCAACCGAAAATATGGCAGCCGTGGCTGCAACCGGTCT 1

Matrix = 20p45g.matrix
Kimura (with divCpGMod) = 7.54
Transitions / transversions = 0.50 (3/6)
Gap_init rate = 0.07 (8 / 121), avg. gap size = 3.12 (25 / 8)


1191 13.27 1.01 1.52 scaffold274|size178918 133973 134171 (44394) C genome_8_12120#DNA (0) 457 260 m_b2616s001i3 91573

  scaffold274|s     133973 AAGACTGGGGCTATAAAAACCCGGACCTCTAGAAATGGCGGGAAGAAAAA 134022
                                                      i            iv        
C genome_8_1212        457 AAGACTGGGGCTATAAAAACCCGGACCCCTAGAAATGGCGATAAGAAAAA 408

  scaffold274|s     134023 CGGACGAAAAATGGACGTTTGCGAGCCAACATGCAATTTTTGAGATGTGG 134072
                                         v    v              i      i        
C genome_8_1212        407 CGGACGAAAAATGGCCGTTGGCGAGCCAACATGCGATTTTTAAGATGTGG 358

  scaffold274|s     134073 ACATCAAGCGAATCGTTTTCTTCTCTCTAAATAGGCATTAACCTTCATAC 134122
                                       ii   v    v             vv    v   v  v
C genome_8_1212        357 ACATCAAGCGAACTGTTGTCTTGTCTCTAAATAGGCTGTAACATTCTTAG 308

  scaffold274|s     134123 TTGAATGTTT--TCATTTGCGAAAACCAACGTCATGCTTTCGCACGTGTC 134170
                             v       --  vv   -i   iv    --   i     v v  i   
C genome_8_1212        307 TTTAATGTTTCGTCCGTTG-AAAAGACAAC--CATACTTTCTCTCGCGTC 261

  scaffold274|s     134171 G 134171
                            
C genome_8_1212        260 G 260

Matrix = 20p45g.matrix
Kimura (with divCpGMod) = 13.49
Transitions / transversions = 0.62 (10/16)
Gap_init rate = 0.02 (4 / 198), avg. gap size = 1.25 (5 / 4)


250 30.11 3.23 0.00 scaffold274|size178918 134335 134427 (44138) C rnd-1_family-72#Unknown (790) 96 1 m_b2616s001i4 91574

  scaffold274|s     134335 ATCCGAACATTGTCACCATACAAAATCATGAGC---CTCGTGACGACACC 134381
                                vv   ii v      ii i i  i  i ---   i v  v  vv 
C rnd-1_family-         96 ATCCGTTCATCATAACCATATGAGACCACGAACAACCTCATTACCACTAC 47

  scaffold274|s     134382 GGAAGGCAATGGGGCTACTACAGAAGCATCTGCTGCACCCCCAAAA 134427
                           i i  vv       vi v  ii v   v      v           
C rnd-1_family-         46 AGGAGTGAATGGGGACAATATGGCAGCTTCTGCTTCACCCCCAAAA 1

Matrix = 20p45g.matrix
Kimura (with divCpGMod) = 37.26
Transitions / transversions = 1.00 (14/14)
Gap_init rate = 0.01 (1 / 92), avg. gap size = 3.00 (3 / 1)

5161 17.81 0.88 0.22 scaffold274|size178918 134365 135270 (43295) C rnd-1_family-1238#Unknown (11) 912 1 m_b2616s001i5 91574

  scaffold274|s     134365 AGCCTCGTGACGACACCGGAAGGCAATGGGGCTACTACAGAAGCATCTGC 134414
                            i      v  v  vv i i  vv       vi v   i v   v     
C rnd-1_family-        912 AACCTCGTTACCACTACAGGAGTGAATGGGGACAATACGGCAGCTTCTGC 863

  scaffold274|s     134415 TGCACCCCCAAAAAGCAAAATCTCCCTTCAAACTCGTCAATGAGCGTCAA 134464
                            v           -- i     i        i                 i
C rnd-1_family-        862 TTCACCCCCAAAA--CGAAATCCCCCTTCAAGCTCGTCAATGAGCGTCAG 815

  scaffold274|s     134465 AGATCATCAAAAAACAAGATCACCGATGAGGAGCTTCTTTCAGAGTTTTG 134514
                             i  v                  i          v  iv i      v 
C rnd-1_family-        814 AGGTCCTCAAAAAACAAGATCACCAATGAGGAGCTACTCACGGAGTTTGG 765

  scaffold274|s     134515 GACATTCTGCATGGAGCTTGCATAATCTACCAAGCAGTGTTGCAAGAAGT 134564
                                       v     i  iv     v                    i
C rnd-1_family-        764 GACATTCTGCATCGAGCTCGCGGAATCTCCCAAGCAGTGTTGCAAGAAGC 715

  scaffold274|s     134565 GCTGCCTTCTTTGCCTTGCAGATGAATCTGTTTCTGCCCCTGTTTCATCG 134614
                            v  i        i     v         i  ivv vi  i  iv v  v
C rnd-1_family-        714 GGTGTCTTCTTTGTCTTGCCGATGAATCTATTCGAGATCCCGTCGCTTCT 665

  scaffold274|s     134615 TATCTTCTTCAATTTGCAAAGAAGCATGTCACCACTTGTGACCAAACTGT 134664
                                            v v     i      i v             v 
C rnd-1_family-        664 TATCTTCTTCAATTTGCCATGAAGCGTGTCACTAATTGTGACCAAACTCT 615

  scaffold274|s     134665 AGTGGATTGGGTCCATTCTGCCCATGCCAACCGCCCTCACAACAATGCAC 134714
                           v  i  i     v i            v        v     v  i  v 
C rnd-1_family-        614 TGTAGACTGGGTACGTTCTGCCCATGCAAACCGCCCACACAAGAACGCTC 565

  scaffold274|s     134715 CTCTCTTGTTTAATCTCCCCTTTGATGCAACCAACTCCACCCCCGAAGCC 134764
                           ii   i                i           i v   vv i      
C rnd-1_family-        564 TCCTCCTGTTTAATCTCCCCTTCGATGCAACCAATTGCACGGCTGAAGCC 515

  scaffold274|s     134765 ACCCGCCATCTTCATGCCCAATATAGAATCT-GTAAAGTTGCACTTATGC 134813
                                 v     i i ?v   vvi  i  i -           ?   i  
C rnd-1_family-        514 ACCCGCAATCTTTACGNACAAGTCAGGATTTTGTAAAGTTGCANTTACGC 465

  scaffold274|s     134814 AGCTATTTGACTTTGGGAAGACAAAGTGGAGCCGCATTTCCAACATTTTG 134863
                           i   i        v  v v   i      ?    i  ?     v   viv
C rnd-1_family-        464 GGCTGTTTGACTTGGGTATGACGAAGTGGNGCCGTATNTCCAAGATTGCT 415

  scaffold274|s     134864 AAAACAACCACAATAGCTACAACTCATAGGCTGAAGGGGAAGGCTGCCAA 134913
                           v i  i  v  vi   i v  v     i i             vv?    
C rnd-1_family-        414 CAGACGACGACCGTAGTTTCACCTCATGGACTGAAGGGGAAGGAGNCCAA 365

  scaffold274|s     134914 CCGCTCCAAGGCTTACAAGGAACTGCTGGCTCCACTCAACAATCATCTAA 134963
                            v  v i         vvv        v v            v     ii
C rnd-1_family-        364 CAGCGCTAAGGCTTACCTTGAACTGCTTGGTCCACTCAACAAACATCTGG 315

  scaffold274|s     134964 ATGAGCTGTGCGACCTCGGTGAGCTGGTAGCAACACAAATTGTGAGGGAA 135013
                                  i      ? v       i?         vi   ?   v i  i
C rnd-1_family-        314 ATGAGCTATGCGACNTGGGTGAGCCNGTAGCAACAAGAATNGTGCGAGAG 265

  scaffold274|s     135014 GTTACTGGATTGACTGAACTTCGTGACAACCAAGACTAAACAATCTATTT 135063
                                   v   ii   i            v      v      ?  ii 
C rnd-1_family-        264 GTTACTGGTTTGGTTGAGCTTCGTGACAACGAAGACTCAACAATNTACCT 215

  scaffold274|s     135064 GCTAATGGTTATGACAAAGCGGGCAATCTACTGCAATTACTGTCGTGAGT 135113
                             i      v        i  ?         i  i       i       
C rnd-1_family-        214 GCCAATGGTAATGACAAAACGNGCAATCTACCGCGATTACTGCCGTGAGT 165

  scaffold274|s     135114 TGGGCTGGTGGATGATCACCAAGCCCAAGGGTGGGGATCGTCGAGAATGG 135163
                                   ii               v         v    i  i      
C rnd-1_family-        164 TGGGCTGGCAGATGATCACCAAGCCAAAGGGTGGGTATCGCCGGGAATGG 115

  scaffold274|s     135164 GTTGGCGATGGGCCTGAGCCAGCAATCGTC-------AACATTGTGGGTT 135206
                                v           i       i vv -------     i   i   
C rnd-1_family-        114 GTTGGAGATGGGCCTGAACCAGCAACCCGCAACCCCAAACATCGTGAGTT 65

  scaffold274|s     135207 GGCAATCCTTCCGGAGACATTGGAAGGCCAATTATCCCCACCTCAAAGTA 135256
                              i          v i        i     i                  
C rnd-1_family-         64 GGCGATCCTTCCGGCGGCATTGGAAAGCCAACTATCCCCACCTCAAAGTA 15

  scaffold274|s     135257 AGCGCAAAGAGGGA 135270
                              i     v    
C rnd-1_family-         14 AGCACAAAGCGGGA 1

Matrix = 20p45g.matrix
Kimura (with divCpGMod) = 17.64
Transitions / transversions = 1.06 (83/78)
Gap_init rate = 0.00 (4 / 905), avg. gap size = 2.50 (10 / 4)

7214 17.06 2.57 0.30 scaffold274|size178918 134757 136079 (42486) C rnd-1_family-922#Unknown (3) 1353 1 m_b2616s001i6 91574

  scaffold274|s     134757 CCGAAGCCACCCGCCATCTTCATGCCCAATATAGAATCTGT---AAAGTT 134803
                            i            v     i i ?v   vvi  i  i   ---  i   
C rnd-1_family-       1353 CTGAAGCCACCCGCAATCTTTACGNACAAGTCAGGATTTGTTGTAAGGTT 1304

  scaffold274|s     134804 GCACTTATGCAGCT-ATTTGACTTTGGGAAGACAAAGTGGAGCCGCATTT 134852
                                  i  i   -i        v  v v   i           i  ? 
C rnd-1_family-       1303 GCACTTACGCGGCTTGTTTGACTTGGGTATGACGAAGTGGAGCCGTATNT 1254

  scaffold274|s     134853 CCAACATTTTGAAAACAACCACAATAGCTACAA---CTCATAGGC-TGAA 134898
                               v   vivv i  i  v  vi   i v   ---     i i -    
C rnd-1_family-       1253 CCAAGATTGCTCAGACGACGACCGTAGTTTCAAAGCCTCATGGACATGAA 1204

  scaffold274|s     134899 GGGGAAGGCTGCCAACCGCTCCAAGGCTTACAAGGAACTGCTGGCTCCAC 134948
                                   vvv     v  v i         vvv        v v     
C rnd-1_family-       1203 GGGGAAGGAGCCCAACAGCGCTAAGGCTTACCTTGAACTGCTTGGTCCAC 1154

  scaffold274|s     134949 TCAACAATCATCTAAATGAGCTGTGCGACCT---CGGTGAGCTGGTAGCA 134995
                                  v     ii       i      ? ---v       i?  ?   
C rnd-1_family-       1153 TCAACAAACATCTGGATGAGCTATGCGACNTGGAAGGTGAGCCNGTNGCA 1104

  scaffold274|s     134996 ACACAAATTGTGAGGGAAGTTACTGGATTGACTGAACTTCGTGACAACCA 135045
                              vi   ?   v i  i        v ? ii   i            v 
C rnd-1_family-       1103 ACAAGAATNGTGCGAGAGGTTACTGGTTNGGTTGAGCTTCGTGACAACGA 1054

  scaffold274|s     135046 AGACT-AAACAATCTATTTGCTAATGGTTATGACAAAGCGGGCAATCTAC 135094
                                -  i    ?  ii   i      v     i  i  ?         
C rnd-1_family-       1053 AGACTCAAGCAATNTACCTGCCAATGGTAATGACGAAACGNGCAATCTAC 1004

  scaffold274|s     135095 TGCAATTACTGTCGTGAGTTGGGCTGGTGGATGATCAC--CAAGCCCAAG 135142
                           i  i       i               ii         --      v   
C rnd-1_family-       1003 CGCGATTACTGCCGTGAGTTGGGCTGGCAGATGATCACGACAAGCCAAAG 954

  scaffold274|s     135143 GGTGGGGATCGTCG-AGAA-TGGGTTGGCGATGGGCCTGAGCCAGCAATC 135190
                                 v    i  -    -        v                   i 
C rnd-1_family-        953 GGTGGGTATCGCCGGAGAAGTGGGTTGGAGATGGGCCTGAGCCAGCAACC 904

  scaffold274|s     135191 ----GTCAACATTGTGGGTTGGCAA-TCCTTCCGGAGACATTGGAAGGCC 135235
                           ----i?      i   i      i -     i   v i        i   
C rnd-1_family-        903 CGCAANCAACATCGTGAGTTGGCGACTCCTTTCGGCGGCATTGGAAAGCC 854

  scaffold274|s     135236 AATTATCCCCACCTCAAAGTAAGCGCAAAGAGGGAAGATATATGCACTAA 135285
                             i                     i i   ?       i  v    v v?
C rnd-1_family-        853 AACTATCCCCACCTCAAAGTAAGCACGAAGNGGGAAGACATTTGCAATCN 804

  scaffold274|s     135286 TTGCTTTGTTGTGGCGAATGCCTCTAAATACAATTTTGCTGCTGCGCATC 135335
                           ?     i        i     v               i       v  i 
C rnd-1_family-        803 NTGCTTCGTTGTGGCAAATGCATCTAAATACAATTTTACTGCTGCTCACC 754

  scaffold274|s     135336 TTGAGGAAGTGTTGTTAGGGAGTATGGCAAAGGATGTATTGTGCATTGAG 135385
                                     v i i       i               i v  ii    i
C rnd-1_family-        753 TTGAGGAAGTTTCGCTAGGGAGCATGGCAAAGGATGTACTTTGTGTTGAA 704

  scaffold274|s     135386 TGTAATGAAGATGAGAATGAGTTTTCAGATGATGGAGACCATGATCTTAT 135435
                           v    i  i  v   i v  v     i     iiiv  vv       iv 
C rnd-1_family-        703 AGTAACGAGGAAGAGGAGGATTTTTCGGATGACAACGAGGATGATCTCTT 654

  scaffold274|s     135436 AT-TGT------TGGGGAGTCAGGATGGTATTTCTGTTGGCTTGGGTGTT 135478
                           i -   ------      - vi        vi                  
C rnd-1_family-        653 GTCTGTGGGCAGTGGGGA-TGGGGATGGTAGCTCTGTTGGCTTGGGTGTT 605

  scaffold274|s     135479 A--GGGGGCAAAGAAGTAGCAAATTTGGTAGAATTAGAAGGTGTTATCAA 135526
                            --         v  vi  iiiv v   i iv v i   i v   i vi 
C rnd-1_family-        604 ACCGGGGGCAAACAACCAGTGGCTGTGGCAACAGTGGAAAGAGTTGTGGA 555

  scaffold274|s     135527 CATGACAATTGAATACAATTCTGTTGAGCACACAACAAAGGAGAAAAGGA 135576
                           i     v     i viv     i v   i i              i    
C rnd-1_family-        554 TATGACTATTGAGTTTCATTCTATGGAGTATACAACAAAGGAGAAGAGGA 505

  scaffold274|s     135577 CTGCGGGAATCACGATTCCTCAATTTCATCATGCAGTGAGGCATGTTGTG 135626
                                  v   v i   vv         v  v  i  v            
C rnd-1_family-        504 CTGCGGGCATCTCAATTGATCAATTTCAGCAGGCGGTTAGGCATGTTGTG 455

  scaffold274|s     135627 ACTGCAAAGGCTCAGCAGAAGTATCTCAATGCTGCTGCGGCGGAGGCTGT 135676
                            iv             i         i     ?        i        
C rnd-1_family-        454 ATGGCAAAGGCTCAGCGGAAGTATCTTAATGCNGCTGCGGCAGAGGCTGT 405

  scaffold274|s     135677 AGAGCATTGTAGAACAAATATTAATCATGAACAGTGCCACTATACTTTTA 135726
                                        v    i     i         i               
C rnd-1_family-        404 AGAGCATTGTAGATCAAACATTAACCATGAACAGCGCCACTATACTTTTA 355

  scaffold274|s     135727 TATGTGACTACGCTCAAAACATGAGTTATCCGCAGTTGTCAGATGAGCAG 135776
                                        ?                 v i         i      
C rnd-1_family-        354 TATGTGACTACGCNCAAAACATGAGTTATCCTCGGTTGTCAGACGAGCAG 305

  scaffold274|s     135777 ACCGGGGAAACTTATTATTTTACACCGTGTAGCGTTTATGTTTTTGGAAT 135826
                           i v     ?  v  i  i     v     ?  i      i?         
C rnd-1_family-        304 GCGGGGGANACATACTACTTTACTCCGTGNAGTGTTTATANTTTTGGAAT 255

  scaffold274|s     135827 GGTAGATTGTGCTCATGCGTATGCTGATGAGAAAGGTATTCCAGAGGGGA 135876
                              i   i          ii       i   v    i     v     ? 
C rnd-1_family-        254 GGTGGATCGTGCTCATGCACATGCTGACGAGCAAGGCATTCCCGAGGGNA 205

  scaffold274|s     135877 GTCACATGTACGCCCATGTGTACGAAGAAGCGGTCGGTGCAAAAGGTGGT 135926
                           i       i          v  i        i  ?  ? ?        v 
C rnd-1_family-        204 ATCACATGCACGCCCATGTCTATGAAGAAGCAGTNGGNGNAAAAGGTGCT 155

  scaffold274|s     135927 AACAATGTAGCTAGCCTTATTTTACGGACACT-CGAAAAAAAGGCATACT 135975
                                i  v   ? i      ? ivi   ?  -  vi   vi   ?    
C rnd-1_family-        154 AACAACGTTGCTNGTCTTATTNTGAAGACNCTGCGCGAAACGGGCNTACT 105

  scaffold274|s     135976 --TCAAAAAGACAGGAAAGGAGGCAAACTATCACTTTTCTTTGAC-ATTG 136022
                           --  --i   i ii            i      - ?  i      -    
C rnd-1_family-        104 GGTC--GAAGGCGAGAAAGGAGGCAAGCTATCA-TNTTTTTTGACAATTG 58

  scaffold274|s     136023 TGTTGGACAAAACAAAAATAATTGTGACATTCATCTATCACCATTGTTGG 136072
                           i   v i           i       v   i     i ii          
C rnd-1_family-         57 CGTTCGGCAAAACAAAAACAATTGTGTCATCCATCTGTTGCCATTGTTGG 8

  scaffold274|s     136073 TTGAGGG 136079
                                  
C rnd-1_family-          7 TTGAGGG 1

Matrix = 20p45g.matrix
Kimura (with divCpGMod) = 17.37
Transitions / transversions = 1.59 (138/87)
Gap_init rate = 0.02 (21 / 1322), avg. gap size = 1.81 (38 / 21)


2251 19.41 3.34 3.52 scaffold274|size178918 135626 136223 (42342) rnd-1_family-655#DNA/Sola 1255 1851 (780) m_b2616s001i7 91575

  scaffold274|s     135626 GACTGCAAAGGCTCAGCAGAAGTATCTC--------AATGCTGCTGCGGC 135667
                                            i ?       i-------- ?            
  rnd-1_family-       1255 GACTGCAAAGGCTCAGCGGNAGTATCTTCGGAGCGGANTGCTGCTGCGGC 1304

  scaffold274|s     135668 GGAGGCTGTAGAGCATTGTAGAACAAATATTAATCATGAACAGTGCCACT 135717
                           i            v  -----  iiv iv i v  -       i      
  rnd-1_family-       1305 AGAGGCTGTAGAGAAT-----AATGTACCTCATTC-TGAACAGCGCCACT 1348

  scaffold274|s     135718 ATACTTTTATATGTGACTACGCTCAAAACATG--AGT---TATCCGCAGT 135762
                           i  -                  ?  i      --   --- ?   v i  
  rnd-1_family-       1349 GTA-TTTTATATGTGACTACGCNCAGAACATGGAAGTCCCTNTCCTCGGT 1397

  scaffold274|s     135763 TGTCAGATGAGCAGACCGGGGAAACTTATTATTTTACACCGTGTAGCGTT 135812
                                  i  v   i ----  ?  v  i  i  i  ?    ii  i   
  rnd-1_family-       1398 TGTCAGACGACCAGGC----GANACATACTACTTCACNCCGTACAGTGTT 1443

  scaffold274|s     135813 TATGTTTTTGGAATGGTAGATTGTGCTCATGCGTATGCTGATGAGAAAGG 135862
                             ii?            ?   ---   ---  ii    i  i   v    
  rnd-1_family-       1444 TACANTTTTGGAATGGTNGAT---GCT---GCACATGCCGACGAGCAAGG 1487

  scaffold274|s     135863 TATTCCAGAG-GGGAGTCACATGTACGCCCATGTGTACGAAGAAGCGGTC 135911
                           i    ?v   -   ii       i i        v  iv v    v?  i
  rnd-1_family-       1488 CATTCNTGAGTGGGGATCACATGCATGCCCATGTCTATCATGAAGGNGTT 1537

  scaffold274|s     135912 GGTGCAAAAGGTGGTAACAATGTAGCTAGCCTTATTTTACGGACACT-CG 135960
                             vivi     ? v      i  v  ?vv?  ?  iv ivi   ?  -  
  rnd-1_family-       1538 GGGAAGAAAGGNGCTAACAACGTTGCNTCNCTNATCGTGAAGACNCTGCG 1587

  scaffold274|s     135961 AAAAAAAGGCATACTTCAAAAAGACAGGAAAGGAGGCAAACTATCACTTT 136010
                            i  ?vi  vv  i vvvvi   i ii  ?i  ?  v  i  i   v ? 
  rnd-1_family-       1588 AGAANCGGGGTTATTGACTGAAGGCGAGANGGGNGGGAAGCTGTCAATNT 1637

  scaffold274|s     136011 TCTTTGACA-TTGTGTTGGACAAAACAAAAATAAT--TGTGACATTCATC 136057
                            i  i    -   i i   ?           i   --   ?vi   v  -
  rnd-1_family-       1638 TTTTCGACAATTGCGCTGGNCAAAACAAAAACAATACTGTNCTATTGAT- 1686

  scaffold274|s     136058 TATCACCATTGTTGGTTGAGGGGGGATTTTTTGAAGAGGTTGAAATTTGC 136107
                            i i-    ?v     v  iv   ?- vi           ?   v iv? 
  rnd-1_family-       1687 TGTT-CCATNCTTGGTGGAATGGGN-TACTTTGAAGAGGTNGAATTCGNC 1734

  scaffold274|s     136108 TTCCTTATTGTAGGGCACACCAAAAACACATGTGATCGTATTTTTAATTC 136157
                                ?i ?  ?        ?  i  ii          ?  ?  i   iv
  rnd-1_family-       1735 TTCCTNGTNGTNGGGCACACNAAGAATGCATGTGATCGNATNTTCAATCA 1784

  scaffold274|s     136158 ACTCAAGCAAAA-ATCGCAAAAGCTAACCGTCTGGACATAC-CGCCAGTT 136205
                              v   ?ii  -     i??      v           ? -  -     
  rnd-1_family-       1785 ACTGAAGNGGAATATCGCGNNAGCTAAACGTCTGGACATNCACG-CAGTT 1833

  scaffold274|s     136206 TTTGCATGTAATCAATGA 136223
                           v        i? v     
  rnd-1_family-       1834 GTTGCATGTGNTGAATGA 1851

Matrix = 20p45g.matrix
Kimura (with divCpGMod) = 21.31
Transitions / transversions = 1.60 (69/43)
Gap_init rate = 0.05 (30 / 597), avg. gap size = 1.37 (41 / 30)

5537 18.92 1.72 1.89 scaffold274|size178918 135781 136944 (41621) rnd-1_family-764#DNA/Sola 1 1162 (62) m_b2616s001i8 91575

  scaffold274|s     135781 GGGAAACTTATTATTTTACACCGTGTAGCGTTTATGTTTTTGGAATGGTA 135830
                                  v     i     v    ??  i     ii?      ?     ?
  rnd-1_family-          1 GGGAAACATATTACTTTACTCCGTNNAGTGTTTACANTTTTGGNATGGTN 50

  scaffold274|s     135831 GATTGTGCTCATGCGTATGCTGATGAGAAAGGTATTCCAGAGGGGAGTCA 135880
                              i          ii    i  i   vi   i     v     ?ii   
  rnd-1_family-         51 GATCGTGCTCATGCACATGCCGACGAGCGAGGCATTCCCGAGGGNGATCA 100

  scaffold274|s     135881 CATGTACGCCCATGTGTACGAAGAAGCGGTCGGTGCAAAAGGTGGTAACA 135930
                               i          v     v    vi  ?  ? ?      ? v     
  rnd-1_family-        101 CATGCACGCCCATGTCTACGATGAAGGAGTNGGNGNAAAAGGNGCTAACA 150

  scaffold274|s     135931 ATGTAGCTAGCCTTATTTTACGGACACT-CGAAAAAAAGGCATACT--TC 135977
                            i  v   v i     iv ivi   ?  -  ?i   vi   ?  i --  
  rnd-1_family-        151 ACGTTGCTCGTCTTATCGTGAAGACNCTGCGNGAAACGGGCNTATTGGTC 200

  scaffold274|s     135978 AAAAAGACAGGAAAGGAGGCAAACTATCACTTTTCTTTGAC-ATTGTGTT 136026
                           i  -- i ii            i  i?  v  v i  i   -    i i 
  rnd-1_family-        201 GAA--GGCGAGAAAGGAGGCAAGCTGNCAATTGTTTTCGACAATTGCGCT 248

  scaffold274|s     136027 GGACAAAACAAAAATAATTGTGACATTCATCTATCACCATTGTTGGTTGA 136076
                             ?           i   vv  v ? iv ?i i ii     v     v  
  rnd-1_family-        249 GGNCAAAACAAAAACAATACTGTCNTCGANTTGTTGCCATTCTTGGTGGA 298

  scaffold274|s     136077 GGGGGGATTTTTTGAAGAGGTTGAAATTTGCTTCCTTATTGTAGGGCACA 136126
                            iv   ? vi          -  ? ?  i       ?i ?  ?       
  rnd-1_family-        299 GATGGGNTACTTTGAAGAGG-TGNANTTCGCTTCCTNGTNGTNGGGCACA 347

  scaffold274|s     136127 CCAAAAACACATGTGATCGTATTTTTAATTCACTCAAGCAAAAATCGCAA 136176
                            ?  i   i          v  ?  i   iv   ?   vii ?     ii
  rnd-1_family-        348 CNAAGAACGCATGTGATCGGATNTTCAATCGACTNAAGAGGANATCGCGG 397

  scaffold274|s     136177 AAGCTAACCGTCTGGACATAC-CGCCAGTTTTTGCATGTAATCAATGATC 136225
                                              ? -  -     v        i? vi     ?
  rnd-1_family-        398 AAGCTAACCGTCTGGACATNCACG-CAGTTGTTGCATGTGNTGGATGATN 446

  scaffold274|s     136226 ACTATCAAGTGACAGTGATGCCTATCGAGCCTTCTGACTTCTTCGATGTT 136275
                               i  i              i i      v                  
  rnd-1_family-        447 ACTACCAGGTGACAGTGATGCCCACCGAGCCATCTGACTTCTTCGATGTT 496

  scaffold274|s     136276 GTTGAGTATGACAAGGCGTACTACCGCCCATGTGCCAGAATGATCACAAG 136325
                               v      v v  ii    v   v  v  i  i           i  
  rnd-1_family-        497 GTTGCGTATGAAACGGTATACTTCCGGCCTTGCGCTAGAATGATCACGAG 546

  scaffold274|s     136326 CAATCATATTTTTTCAGTGAGAGCACAAGACATTTCTGTGCATCCCAGCA 136375
                           v  i              v ii v    i     vv         v v  
  rnd-1_family-        547 GAACCATATTTTTTCAGTCAAGGAACAAAACATTAGTGTGCATCCAATCA 596

  scaffold274|s     136376 CAGGTGAGCCAATTGTTAAAATGGTAATAAAAGAGGCAGACGTACCTGAT 136425
                                v    v     v  v   iv                         
  rnd-1_family-        597 CAGGTCAGCCTATTGTGAATATGAGAATAAAAGAGGCAGACGTACCTGAT 646

  scaffold274|s     136426 GCCAAGGTTCAGACTTTTAATGTCTGTGTGGCTGGTTGTCCTGTCACTAA 136475
                                                     i iv   v ii i     ii i  
  rnd-1_family-        647 GCCAAGGTTCAGACTTTTAATGTCTGCGCTGCTCGCCGCCCTGTTGCCAA 696

  scaffold274|s     136476 ACCAGACCTCAACTTCCCAGAGCCACTACCACCCCTCCCTTGCCAGAAGA 136525
                            i       - iv  i  iv    v    i-i          i  i    
  rnd-1_family-        697 ATCAGACCT-AGATTTCCGCAGCCCCTACT-TCCCTCCCTTGTCAAAAGA 744

  scaffold274|s     136526 AGAATCCATGGATGAAAGTCCACATGTAGAAGAAGTGGTGCACTGTTGTG 136575
                                                       v         i   v       
  rnd-1_family-        745 AGAATCCATGGATGAAAGTCCACATGTACAAGAAGTGGCGCAATGTTGTG 794

  scaffold274|s     136576 CCCCAAAAATATTGGGAAGAGACGTGCCCTGGGCCATCTGCTGAAGATGC 136625
                             v                    v       i      v  v      v 
  rnd-1_family-        795 CCGCAAAAATATTGGGAAGAGACCTGCCCTGAGCCATCGGCAGAAGATTC 844

  scaffold274|s     136626 CAAGCAAACAAAAACTGAAGGGAAGAAAAGGGAGGAACTGCGTAAGTTGA 136675
                                    i        i        i           v     i v  
  rnd-1_family-        845 CAAGCAAACGAAAACTGAGGGGAAGAAGAGGGAGGAACTTCGTAAATGGA 894

  scaffold274|s     136676 AGAAGGACGAGAACACAAAGCAGGTGGCAGCAGCAGAGACAGCAATTTAT 136725
                                  v     ii       i     vvii      i v         
  rnd-1_family-        895 AGAAGGAGGAGAATGCAAAGCAAGTGGCTTTGGCAGAGGCTGCAATTTAT 944

  scaffold274|s     136726 GGGAAAGATCCCATCGGATGCAGGACAGAGAGATCTTGCATGGAGCAAGA 136775
                              i     vv  vv v v v  viv  i    ----   viv i    -
  rnd-1_family-        945 GGGGAAGATGACAGAGTAGGAAGTGGAGGGAGA----GCAGACAACAAG- 989

  scaffold274|s     136776 CAAGATTGGTGGGAGTGATGGAGCTTTGGCGGTGGAACACATTCCAGAGG 136825
                           -  v i  vi  v     iiviv -----  v ---- v      i    
  rnd-1_family-        990 -AATACTGTCGGCAGTGACATGTC-----CGCT----CCCATTCCGGAGG 1029

  scaffold274|s     136826 CTTTAATGTAAAGCATGGGTGTCTGCGTACAGGACGAGTTCAGGTAGG-- 136873
                              i   v    i v  v     i ivv -    i    v v   i  --
  rnd-1_family-       1030 CTTCAATTTAAAACTTGCGTGTCCGTCGA-AGGATGAGTACTGGTGGGAT 1078

  scaffold274|s     136874 ---GGTGC-----GTTGGAATGGGGTGGAAGTGAGAGAGGGG--ATCTCC 136913
                           ---  v  -----           v        i    v   --i  vi 
  rnd-1_family-       1079 GGTGGGGCTATTGGTTGGAATGGGCTGGAAGTGGGAGACGGGCNGTCGTC 1128

  scaffold274|s     136914 A---ACATTACTTTTGTTCGAAGGGGCCGGGGTG 136944
                            ---?ii  iv v  ?    ?v      i     
  rnd-1_family-       1129 ATTGNTGTTGATGTTNTTCGNTGGGGCCAGGGTG 1162

Matrix = 20p45g.matrix
Kimura (with divCpGMod) = 19.85
Transitions / transversions = 1.23 (119/97)
Gap_init rate = 0.03 (31 / 1163), avg. gap size = 1.35 (42 / 31)


265 12.49 6.06 2.94 scaffold274|size178918 137245 137310 (41255) rnd-1_family-764#DNA/Sola 1093 1160 (64) m_b2616s001i9 91576

  scaffold274|s     137245 TTGGAATTA-CTGGAAGTGCGAGATGGGCTGTCACGTCAT---CGTTGCT 137290
                                  vi-         v    i    ?  --      ---i    v 
  rnd-1_family-       1093 TTGGAATGGGCTGGAAGTGGGAGACGGGCNGT--CGTCATTGNTGTTGAT 1140

  scaffold274|s     137291 GTCGTTCGGTGCGGCCAGGG 137310
                             i?    ?  v        
  rnd-1_family-       1141 GTTNTTCGNTGGGGCCAGGG 1160

Matrix = 20p45g.matrix
Kimura (with divCpGMod) = 12.66
Transitions / transversions = 1.00 (4/4)
Gap_init rate = 0.06 (4 / 65), avg. gap size = 1.50 (6 / 4)


233 18.60 4.00 6.85 scaffold274|size178918 137252 137326 (41239) C rnd-1_family-72#Unknown (344) 542 470 m_b2616s001i10 91577

  scaffold274|s     137252 TACTGGAAGTGCGAGATGGGCTGTCACGTCATCG---TTGCTGTCGTTCG 137298
                            i i  v    ii   i    v   --     i ---   v   i     
C rnd-1_family-        542 TGCCGGTAGTGTAAGACGGGCAGTC--GTCATTGATGTTGATGTTGTTCG 495

  scaffold274|s     137299 GTGCGGCCAGGGGAGTGTGTTGTGTTAT 137326
                           i  v       ---       i      
C rnd-1_family-        494 ATGGGGCCAGG---GTGTGTTATGTTAT 470

Matrix = 20p45g.matrix
Kimura (with divCpGMod) = 18.28
Transitions / transversions = 2.25 (9/4)
Gap_init rate = 0.08 (6 / 74), avg. gap size = 1.33 (8 / 6)


8762 14.56 0.26 1.39 scaffold274|size178918 137339 138863 (39702) rnd-5_family-905#Unknown 3 1510 (931) m_b2616s001i11 91578

  scaffold274|s     137339 CTTTTCCGCAGTATGGGAAAGTCGAACTCACCCATCACCAAGCATGCATA 137388
                                            i                                
  rnd-5_family-          3 CTTTTCCGCAGTATGGGGAAGTCGAACTCACCCATCACCAAGCATGCATA 52

  scaffold274|s     137389 CACAAAATCATAACATCTACTTAGGAATCAGCAGAACACTCCGCTCCGCC 137438
                            i  ?    ii   ?             i  i     iv           
  rnd-5_family-         53 CGCANAATCGCAACNTCTACTTAGGAATTAGTAGAACGATCCGCTCCGCC 102

  scaffold274|s     137439 GTCGCCAAGCAGCAGCACCATGGCCACTTCTCCCTCCGATCTCCCCCTCA 137488
                                     i  i            i                       
  rnd-5_family-        103 GTCGCCAAGCGGCGGCACCATGGCCATTTCTCCCTCCGATCTCCCCCTCA 152

  scaffold274|s     137489 GCATATCCATCTTACCGAAACCGTGACCATACAGCACCTGTCTCTCCCCA 137538
                              i i   i iv i  v     i  v  i  v   ? v i   i i   
  rnd-5_family-        153 GCACACCCACCCGATCGCAACCGCGAACACACCGCANCAGCCTCCCTCCA 202

  scaffold274|s     137539 TTCCTGAACATACGTCAAAAGACCTACCATTACAATTCCTCGTAGAATGC 137588
                                    -i  v      i           v  i       v   i  
  rnd-5_family-        203 TTCCTGAAC-CACCTCAAAAAACCTACCATTAAAACTCCTCGTCGAACGC 251

  scaffold274|s     137589 CTGTATTCGTCTGATAACAGTTTTGCAGTTTGGCTCTTGGACCTCGTCAC 137638
                                    v i              ?v??     vi ?  i        
  rnd-5_family-        252 CTGTATTCGACCGATAACAGTTTTGCNTNNTGGCTGCTNGATCTCGTCAC 301

  scaffold274|s     137639 CACCACCCCAGCTAGCGGCTGCATTCGGAGCGATCCCCTCAATTCAATCA 137688
                              ?                  v              v  i v??? i  
  rnd-5_family-        302 CACNACCCCAGCTAGCGGCTGCCTTCGGAGCGATCCCATCGAANNNACCA 351

  scaffold274|s     137689 TGTTGTCGTCGACCAAAAAGATCAAACGTAACAATGGTAAAACTATGACG 137738
                              iiv    i v               ?   i i  v       i    
  rnd-5_family-        352 TGTCAACGTCAAGCAAAAAGATCAAACGNAACGACGGGAAAACTACGACG 401

  scaffold274|s     137739 ACGCCCTTTCGGCCTCCTCCTGCAGAAAATAATCCTATAAGCAACCACAC 137788
                                      ?        i    v   v  iv ii ?           
  rnd-5_family-        402 ACGCCCTTTCGNCCTCCTCCCGCAGCAAAAAACGCCGTNAGCAACCACAC 451

  scaffold274|s     137789 CGCCTCCGGCCAGAAGCGCATTGCAAATGAATCTCCACAAGTCTCCCCCA 137838
                                    i        i  i  i  i     ?           ?    
  rnd-5_family-        452 CGCCTCCGGTCAGAAGCGTATCGCGAACGAATCNCCACAAGTCTCNCCCA 501

  scaffold274|s     137839 TCAAACCTGCTGATCCCACGAGCCCAATGGATCCCAATTTTCCTTCCCTC 137888
                           i      ?v       ?        i     i   i ?  i     ?   
  rnd-5_family-        502 CCAAACCNCCTGATCCNACGAGCCCGATGGACCCCGANTTCCCTTCNCTC 551

  scaffold274|s     137889 AACCTCAAAGAGAAGCTCAAACGCATCGCTGGGAAGTCCAACCTCAGTGA 137938
                                 i                vi ?  ?  ?            i i  
  rnd-5_family-        552 AACCTCGAAGAGAAGCTCAAACGAGTNGCNGGNAAGTCCAACCTCGGCGA 601

  scaffold274|s     137939 AGAAGTTGCAAGAGCAATCATTGAGGATTCACGGTGGGCTGGGCAGATGC 137988
                           ?     ?   v    i   i v  i   v i i      ?  v      i
  rnd-5_family-        602 NGAAGTNGCACGAGCGATCGTGGAAGATACGCAGTGGGCNGGTCAGATGT 651

  scaffold274|s     137989 GGGACCACGACGACATCCAACGTGTCATGTTCTCCGAAGATCTGCCAGAG 138038
                                             ?   ?              v    i   iv  
  rnd-5_family-        652 GGGACCACGACGACATCCNACGNGTCATGTTCTCCGACGATCCGCCGCAG 701

  scaffold274|s     138039 -CACATTCCGTCATACGCCTTTGGACGTGATCACAAGGACAAAGAGACGG 138087
                           -   -    v  ?           ?  v   ? v               ?
  rnd-5_family-        702 CCAC-TTCCCTCNTACGCCTTTGGNCGAGATNAGAAGGACAAAGAGACGN 750

  scaffold274|s     138088 TACGGCTCCTCACCACCCTGAACTACTACAAAGTCGTCAAAAAGGTCCAT 138137
                               v           ?           i               v ?  ?
  rnd-5_family-        751 TACGCCTCCTCACCACNCTGAACTACTATAAAGTCGTCAAAAAGCTNCAN 800

  scaffold274|s     138138 GCCAAGTACTCAAGCCTCTCGAAGCCGGAATCGTCCGCAGCCCCCCCTTC 138187
                                      ??             v     ?     i  v vi  v  
  rnd-5_family-        801 GCCAAGTACTCNNGCCTCTCGAAGCCCGAATCNTCCGCGGCGCATCCGTC 850

  scaffold274|s     138188 AAAAGGGCCATTTGTCATCCTCAAAGATGCGAAAGCCACTGGTCAATTGG 138237
                           i        ?  i       vi      v        i i  i  ii  i
  rnd-5_family-        851 GAAAGGGCCNTTCGTCATCCGTAAAGATCCGAAAGCCGCCGGCCAGCTGA 900

  scaffold274|s     138238 TCATCGGTAACAGTAAAGGCACGGAAGCCATCCGATTTGCAGCTGAGGCA 138287
                               iv v     i        v     ?  i     ?  i     i   
  rnd-5_family-        901 TCATTCGAAACAGCAAAGGCACCGAAGCNATTCGATTNGCGGCTGAAGCA 950

  scaffold274|s     138288 TTTCGCCTCGACACCCAAGGTTACTCGCTCACTATGACTCCACTAACTTA 138337
                                ?              v     vi    ?     v  ?  i  ?  
  rnd-5_family-        951 TTTCGNCTCGACACCCAAGGATACTCCTTCACNATGACACCNCTGACNTA 1000

  scaffold274|s     138338 TCACGTCTTGAGCAAGGCCACCGAAGATGTCATCGATTTACTCAAGTCAA 138387
                                  ?  v    i   v ?  ?  i   i     i i        ? 
  rnd-5_family-       1001 TCACGTCNTGTGCAAAGCCTCNGANGACGTCGTCGATCTGCTCAAGTCNA 1050

  scaffold274|s     138388 CTGAACTATCAGGGAA-GTCCCATGGTCCGAGATGGCCAAACCTTCCAAT 138436
                            i      v    v  -v ?  i     ?              v?    i
  rnd-5_family-       1051 CCGAACTAGCAGGCAACCTNCCGTGGTCNGAGATGGCCAAACCGNCCAAC 1100

  scaffold274|s     138437 GGCCCATTCTTCATCACGAATACCATTGATGAGGAGGGTACAAAATATGT 138486
                             v  ?                  i i  i v   v     v     i  
  rnd-5_family-       1101 GGACCNTTCTTCATCACGAATACCGTCGACGCGGACGGTACCAAATACGT 1150

  scaffold274|s     138487 GGCCAGTGAGAAGGGAGTCATAGCTGATGTCTCCCAAGCCTTACGTGATG 138536
                           ?  v  i   v i     ?  v  i  i  ?        vi ?  i    
  rnd-5_family-       1151 NGCGAGCGAGCAAGGAGTNATCGCCGACGTNTCCCAAGCACTNCGCGATG 1200

  scaffold274|s     138537 CATGGACTCGACCCAGGAAGACTGCCAAAAGCACCACCTTCGGCACGGAG 138586
                                  ?       ii     i          i      i         
  rnd-5_family-       1201 CATGGACNCGACCCAAAAAGACCGCCAAAAGCATCACCTTTGGCACGGAG 1250

  scaffold274|s     138587 TCGCGGCAACAGTACGATGCTGCCACGAACCCGTCAGCGATGTCTAAAGG 138636
                              vv   i  i     i  iiv  v   ?  ?  ?v vi  v       
  rnd-5_family-       1251 TCGACGCAGCAATACGACGCCAGCAAGAANCCNTCNTCCGTGGCTAAAGG 1300

  scaffold274|s     138637 CTTCAAGGTATTAGCCTCCGAGACCAAGAAGCACTCGGCCGTTCCCACTT 138686
                           ?  i?v  ii  i   vvi  ?i ii?      v? v    ------   
  rnd-5_family-       1301 NTTTNTGGCGTTGGCCGATGANGCTGNGAAGCAANCCGCCG------CTT 1344

  scaffold274|s     138687 CCAGAGTTCCCAAGTCTAGTGTGATGAACACTCCTGCCTCTACGTCCCCG 138736
                           ---------            - vi   v?   v        vi      
  rnd-5_family-       1345 ---------CCAAGTCTAGTG-GCCGAAGNCTCATGCCTCTAAATCCCCG 1384

  scaffold274|s     138737 GCTGCCAGATCTCCTACTTCCAAGTCCCCTACCTCTAAGCATCCCAACTC 138786
                           ?  i   -   i   v i    v ?  v i-  v   v   vv     v 
  rnd-5_family-       1385 NCTACCA-ATCCCCTCCCTCCACGNCCGCC-CCGCTACGCAAGCCAACGC 1432

  scaffold274|s     138787 AATACCTCCTGTCTCCAGATCCTCGGCACCCAAATACCCTGGTCGCAAAT 138836
                             -   i  v ?     ?       i  ?    ii    i ?       i
  rnd-5_family-       1433 AA-ACCCCCGGNCTCCANATCCTCGACANCCAAGCACCCCGNTCGCAAAC 1481

  scaffold274|s     138837 CACCTCCAGAAGATATTGGAAGC--CCTC 138863
                            i       ?   iiii ?    --    
  rnd-5_family-       1482 CGCCTCCAGNAGACGCCGNAAGCAACCTC 1510

Matrix = 20p45g.matrix
Kimura (with divCpGMod) = 12.77
Transitions / transversions = 1.58 (134/85)
Gap_init rate = 0.02 (24 / 1524), avg. gap size = 1.04 (25 / 24)


13 23.27 0.00 0.00 scaffold274|size178918 138920 138954 (39611) (TCC)n#Simple_repeat 1 35 (0) m_b2616s252i0 91579

  scaffold274|s     138920 TCCTCCTCATCCTCGTCTTCCTCCGACACTTCCTC 138954
                                   v     v  i      vv v i     
  (TCC)n#Simple          1 TCCTCCTCCTCCTCCTCCTCCTCCTCCTCCTCCTC 35

Matrix = Unknown
Transitions / transversions = 0.40 (2/5)
Gap_init rate = 0.00 (0 / 34), avg. gap size = 0.0 (0 / 0)


4758 16.42 0.74 3.69 scaffold274|size178918 138964 139912 (38653) rnd-5_family-905#Unknown 1520 2441 (0) m_b2616s001i12 91578

  scaffold274|s     138964 CACTAGCACAAATAACTTGTCCCGAAACAGCAGTGCAGATAGCAAGCCCA 139013
                                  i    iiv? i    v v ?      i    ?           
  rnd-5_family-       1520 CACTAGCGCAAACGCNTCGTCCGGCANCAGCAGCGCAGNTAGCAAGCCCA 1569

  scaffold274|s     139014 GTCCAGCCAACA-GTACACAAGACGTTCCTATGCTAGATGCTCTTCCGTC 139062
                            i  i  ?i   -  ---       iv  ?    i   i     -  i  
  rnd-5_family-       1570 GCCCGGCNGACAAGT---CAAGACGCACCNATGCCAGACGCTCT-CCATC 1615

  scaffold274|s     139063 CGCAGC-CGCTCACACTGTGCCAAAACCTTCCCTCTCACCAAAACAGTCC 139111
                                v-    -i   i i   v ------   --- i    i  -----
  rnd-5_family-       1616 CGCAGAACGCT-GCACCGCGCCCA------CCC---CGCCAAGAC----- 1650

  scaffold274|s     139112 GATCATCCAGCAGACGCTGACGCCGGCC-CAGCCCAAAAATTGGGTAAAC 139160
                           ---------- i -     v  v    ?- i i--  i  vii ?iv i 
  rnd-5_family-       1651 ----------CGG-CGCTGCCGACGGCNACGGT--AAGAAGCAGNCCAGC 1687

  scaffold274|s     139161 AAC---AAAACAGTACCAAATCGGCTACCGGCGACTCCCGTGCCACGGCA 139207
                            v ---  i?       vvi i    -        i  v  i  i   v 
  rnd-5_family-       1688 ATCGCGAAGNCAGTACCCCGTTGGCT-CCGGCGACCCCGGTACCGCGGAA 1736

  scaffold274|s     139208 GCCCATAAACGCAACACCCCACCCCCGGAGATTAGTTTCAATCCACTAGT 139257
                               -ii   i i       i           i      i i  ?     
  rnd-5_family-       1737 GCCC-CGAACACGACACCCCGCCCCCGGAGATCAGTTTCGACCCNCTAGT 1785

  scaffold274|s     139258 GGACGGTATGGATGAACAGTCGGACGAAGATGCCGCCAAGTCCGATGATG 139307
                           ?     v     v     i              ?  ?     i     i 
  rnd-5_family-       1786 NGACGGAATGGAAGAACAATCGGACGAAGATGCNGCNAAGTCTGATGACG 1835

  scaffold274|s     139308 AACTCCACAAGCACGGCAAAACGATCAAAGACTTTCAACCGATCACTCCC 139357
                             i ?  ?i i     v     ?     i     i      ?       v
  rnd-5_family-       1836 AATTNCANGAACACGGGAAAACNATCAAGGACTTCCAACCGNTCACTCCG 1885

  scaffold274|s     139358 TCGACACTATCAGCCTCCTCCGACACCACTCCATTGTCCTCCCTTTCCGC 139407
                                   v  ?          v      i  ii          ?     
  rnd-5_family-       1886 TCGACACTCTCNGCCTCCTCCGCCACCACCCCGCTGTCCTCCCTNTCCGC 1935

  scaffold274|s     139408 CCCGTTCAGTACTGGC-TCGTCGTATGCAGTCAACGCGACGAATGGTGAA 139456
                             v  i   i  i   -     ?  i  v  ?i i  ?     i  v  i
  rnd-5_family-       1936 CCAGTCCAGCACCGGCCTCGTCNTACGCCGTNGATGCNACGAACGGGGAG 1985

  scaffold274|s     139457 TACCTAGTACAGTTAAACATCAAAATCCGCCCTAACGCAGAACATATGGA 139506
                                i      i i      i                ?  i        
  rnd-5_family-       1986 TACCTGGTACAGCTGAACATCGAAATCCGCCCTAACGCNGAGCATATGGA 2035

  scaffold274|s     139507 CACCATCATTGAAGGGGTCAAGTCCTTCTTCAGCGTTCTCAGGAGTGAAG 139556
                              vi  v i     ?            i  i??  i   v    i    
  rnd-5_family-       2036 CACGGTCCTCGAAGGNGTCAAGTCCTTCCTCGNNGTCCTCCGGAGCGAAG 2085

  scaffold274|s     139557 ATCCGTCAGGATGTATTCTACCGTGCTTTCATGATCCAGCCCGCCCTTTA 139606
                            i        i     i? ?  vi    i  i     ?  ?  ?  ?i  
  rnd-5_family-       2086 ACCCGTCAGGGTGTATCNTNCCCCGCTTCCACGATCCNGCNCGNCCNCTA 2135

  scaffold274|s     139607 CCCCCGTTAACAGGCACTGACAAAGAAAACTTCCTGACTGATTACCTCCG 139656
                             i        v   i i   i v   ? ?    ii vi  i        
  rnd-5_family-       2136 CCTCCGTTAACCGGCGCCGACGACGAANANTTCCCAAACGACTACCTCCG 2185

  scaffold274|s     139657 AGCAAACAAGTACATCAAGGTATCGAATGTGTGGATGCTCAGTCAGCCGC 139706
                           ?  ?                 ?  ?  i  ?        ?          
  rnd-5_family-       2186 NGCNAACAAGTACATCAAGGTNTCNAACGTNTGGATGCTNAGTCAGCCGC 2235

  scaffold274|s     139707 CGGTAGACAAATCCACTCTACGTAGCTGTTTGTCTTCAATGCAGGGTGCG 139756
                               ?           i  ?  i   i v     ?v v     i  i  v
  rnd-5_family-       2236 CGGTNGACAAATCCACCCTNCGCAGCCGGTTGTCNACCATGCAAGGCGCT 2285

  scaffold274|s     139757 GAAAACCCCCGAACTAAGAAAAAGTCTTCTACGCACACTCCTAAAAAGTC 139806
                            vv  v?    ?v ?     i     ?  i v  i i    ?        
  rnd-5_family-       2286 GCCAAANCCCGNTCNAAGAAGAAGTCNTCCAAGCGCGCTCCNAAAAAGTC 2335

  scaffold274|s     139807 TGGAGGCCCTGTCGCACTCTATGCCAATGTAAAGATCAAGACAGAGATAC 139856
                           ?  v     v  ?  i  v  i i   i  ?           v     ? 
  rnd-5_family-       2336 NGGCGGCCCAGTNGCGCTGTACGTCAACGTNAAGATCAAGACCGAGATNC 2385

  scaffold274|s     139857 ACCCATTGCTCATTCCTGAAACAATCACTGGAGTTGACATCACACTTTAC 139906
                               ? i?     ii i     v     i  ?  v           i   
  rnd-5_family-       2386 ACCCNTCNCTCATCTCCGAAACTATCACCGGNGTAGACATCACACTCTAC 2435

  scaffold274|s     139907 CGTTCG 139912
                             ?   
  rnd-5_family-       2436 CGNTCG 2441

Matrix = 20p45g.matrix
Kimura (with divCpGMod) = 14.42
Transitions / transversions = 2.26 (104/46)
Gap_init rate = 0.04 (39 / 948), avg. gap size = 1.05 (41 / 39)


936 28.51 2.87 5.24 scaffold274|size178918 139919 140895 (37670) rnd-1_family-619#Unknown 690 1644 (620) m_b2616s001i13 91580

  scaffold274|s     139919 GTCAGAGTGTCCCTTAAGCAGCTCCAATGTTGGGACTC-AACACCCA-AA 139966
                             ?v    ?     ?    vv  ?     i     v  -   v  v -  
  rnd-1_family-        690 GTNCGAGTNTCCCTNAAGCCCCTNCAATGCTGGGAGTCNAACTCCAAGAA 739

  scaffold274|s     139967 TATGCTCTCTTAGGAGTGAATAATGGAGTTGACCCTCACAGTGTGGAAGC 140016
                           v     ? vi--  ?  ?v v ii  ?v ?vi v ?v??i i  ?-  ? 
  rnd-1_family-        740 GATGCTNTGC--GGNGTNCAGAGCGGNCTNTGCGCNGNNGGCGTN-AANC 786

  scaffold274|s     140017 AAC-CTTAACGCACCACCTTAAGACTATCGAGAAGAAGTTGTGACGCAGC 140065
                            i -?i ?vi?    i?  ?   ivv  v         i    v  vvi 
  rnd-1_family-        787 AGCTNCTNCTNCACCGNCTNAAGGAGATGGAGAAGAAGCTGTGCCGACAC 836

  scaffold274|s     140066 GGCCGGCTAAAAATGGACGAGTACTATGATTTCGA---TCTTCCGAAGAT 140112
                             ?  ?  ii v i?vv?    iv  i  --- i ---?  ?  ?iv   
  rnd-1_family-        837 GGNCGNCTGGACACNCTNGAGTGGTACGA---CAAACCNCTNCCNGCGAT 883

  scaffold274|s     140113 GCACGTCTACGTGAAAAAGCTCCGAGAATTGTCTA-TACCCGAGGACGAA 140161
                           ?v     vv ? ?vi? ?vv ?      i -i v - ?  v  v   ?  
  rnd-1_family-        884 NAACGTCACCNTNCGNANCATNCGAGAACT-CCGACTNCCGGACGACNAA 932

  scaffold274|s     140162 AGAGA----GAAC--TTATCATTTGCCTCCTTTGCCGTGCATT-GCCTGC 140204
                           ii   ----    --i ?  v  i v i    i-  ?i ?vi?-  vv i
  rnd-1_family-        933 GAAGAACGGGAACAACTNTCCTTCGACCCCTTC-CCNCGNTCNAGCAAGT 981

  scaffold274|s     140205 TGGTTTTCCACATCAAGGCAAACGAAGAAGCGCGGACACGCTTGGAGCCG 140254
                            v i? v iv v ?i i  v i   v vi  ?i  ? ?  ?i ?  ?  ?
  rnd-1_family-        982 TCGCNTACTTCCTNGAAGCCAGCGACGCGGCNTGGNCNCGNCTNGANCCN 1031

  scaffold274|s     140255 CTAATGGATATTTTCGTCCGTGGGAATGGGATATTGAGAGTGTTTGGCCC 140304
                             ?v ?? i  vv vi ivi?iv?    iv  v vvviv iv     ?  
  rnd-1_family-       1032 CTNCTNNACATGATGATTGANACNAATGACATCTACCACGCCTTTGGNCC 1081

  scaffold274|s     140305 GACTGCTCACCTCATGG-CGCTCCCAGGCTCCGGCAAAACTTCCATCACT 140353
                           ?v ?  iiv v      -  -    i     i--   ----i   v  i?
  rnd-1_family-       1082 NTCNGCCTTCATCATGGACG-TCCCGGGCTCT--CAA----CCCAGCATN 1124

  scaffold274|s     140354 GAG---ACACGGGTGTATCAGTCCAAA---GGACGCATCGGGATGGCATA 140397
                             ?---  i? ? i i i  ---   i---  ?  ?   i v    v?  
  rnd-1_family-       1125 GANNGNACGNGNGCGCACCA---CAAGCACGGNCGNATCAGCATGGGNTA 1171

  scaffold274|s     140398 CAACGCCGTGACAGCTGTCTACAACTACAATTGCGCGGAGGTCATGAAT- 140446
                               ii  i?  ii ?   ?----- - i v    vv     ?-ii v -
  rnd-1_family-       1172 CAACATCGCNACGACNGTCN-----T-CGAGTGCGGCGAGGTN-CAACTN 1214

  scaffold274|s     140447 TACGACCTGGAGGTGAAAGTAAAAATGGCAGCACAAAAGACGGTCAATGA 140496
                            ?    ivv     v     ?  i    -   --------  i    ---
  rnd-1_family-       1215 TNCGACTACGAGGTCAAAGTNAAGATGG-AGC--------CGATCAA--- 1252

  scaffold274|s     140497 GAGCGACGACGCAACAGACACCTGGCGTACCCCCCGGCTCCGTACAAACG 140546
                           --i v-  v v vivi  v  ivv?  --v  ?vv v        iv?  
  rnd-1_family-       1253 --ACT-CGCCTCTGGGGAAACTATNCG--ACCNAAGCCTCCGTACGCNCG 1297

  scaffold274|s     140547 TACGACCCTCCGCAAAGAGAGGCAAATGTTACACTT-AATGGGCACAGGG 140595
                           i      v    v  i  ivv?  ivv?v v iv  -     vv ?viii
  rnd-1_family-       1298 CACGACCATCCGGAAGGAACTNCAGCGNATCCGGTTCAATGGCGANCAAA 1347

  scaffold274|s     140596 TTTTCCACTCGGCCATTATCACTCGCACAGGCCCGGATGCAGGCACTTCA 140645
                            i      v ?  vi i  vii?i   vi  ?     vi ?  ? ii  ?
  rnd-1_family-       1348 TCTTCCACACNGCGGTCATGGTNTGCAAGGGNCCGGAGACNGGNATCTCN 1397

  scaffold274|s     140646 CGTGTCACTGACCCTTACGATCCTCGGAATCCTGCATGTCGGGAG--GTG 140693
                           v i   ii? v v ?  i  i  ??ivi i  vvi? ii  ?   --  i
  rnd-1_family-       1398 GGCGTCGTNGTCGCNTATGACCCNNACGACCCGCTNTACCGNGAGAAGTA 1447

  scaffold274|s     140694 C-AGCTCTTTGCCAAGCACACCCTAGCAAACCTTGCTTGTTTCTTCTACC 140742
                            -  ---  i       i?  ?v ?  ?     v  ?  i   v vi   
  rnd-1_family-       1448 CGAG---TTCGCCAAGCGNACNGTNGCNAACCTGGCNTGCTTCATGCACC 1494

  scaffold274|s     140743 ACTGGTGGACACACGAGGCAGGCTACCACGAGAGCACGGTCAAAAGGCTT 140792
                                iv?  i  --iv  -  ?   ii         ?ivv viv    ?
  rnd-1_family-       1495 ACTGGCTNACGCA--GTGC-GGNTACTGCGAGAGCACNAGGACGCGGCTN 1541

  scaffold274|s     140793 ATGACGTCCTTCTATTTC-AACAGGCACGTCACAGCAGATGAGTCATCCT 140841
                              vv?        iv  -  v    ? iv -i?  vvviv    ?  ? 
  rnd-1_family-       1542 ATGCGNTCCTTCTACGTCGAAAAGGCNCAGC-TNGCCCCCCAGTCNTCNT 1590

  scaffold274|s     140842 GGGACCCAGCTACAAAAAGGGCCACGTCCAGATACGCCTCGGCGGT-GGA 140890
                                  v ii  vvvv v   ?  ?  ?viv v    v -   v -   
  rnd-1_family-       1591 GGGACCCCGTCACCCTCACGGCNACNTCNCACTTCGCCGC-GCGCTCGGA 1639

  scaffold274|s     140891 CACTT 140895
                              ? 
  rnd-1_family-       1640 CACNT 1644

Matrix = 20p45g.matrix
Kimura (with divCpGMod) = 37.56
Transitions / transversions = 0.90 (125/139)
Gap_init rate = 0.07 (67 / 976), avg. gap size = 1.16 (78 / 67)


1790 29.52 2.57 3.24 scaffold274|size178918 141999 143241 (35324) rnd-1_family-534#LINE/Ambal 258 1492 (1) m_b2616s001i14 91581

  scaffold274|s     141999 AACTACTGGAAGACAGAGGAATGGGCCACATGCCCTCGAAAAAGCGTGGA 142048
                               ?  ?v i  ii ?  ?i ?  ?i  i    vvvi  i  i  i  v
  rnd-1_family-        258 AACTNCTNCAGGATGGNGGNGTNGGNTACGTGCCGAGAAAGAAACGCGGC 307

  scaffold274|s     142049 GGGATGGTCAGGATCGCATTCAAAAATTGGAATAGTCTGGGTATGTTTTC 142098
                             ?vv   ?v ?v ?iii   i    i     i  i  ?  v  v  iv 
  rnd-1_family-        308 GGNTGGGTNCGNCTNATGTTCGAAAACTGGAACAGCCTNGGGATCTTCAC 357

  scaffold274|s     142099 AAACTCCTGGAAAATTGATAAACTCAATGGGCTGATCAAGCAACT-GCAA 142147
                           ?v  vv       i v   vi   ?   viv     iv-  i   -   i
  rnd-1_family-        358 NCACGGCTGGAAAGTGGATCGACTNAATCACCTGATTC-GCGACTTGCAG 406

  scaffold274|s     142148 CTCGATATTGTCGCGGGGTGCGAGGTACAATGTGATTGGAGGTTTGTCCC 142197
                           v ?  ii ?  ?  ?  ?      ii?  i  i  i     ?        
  rnd-1_family-        407 GTNGACGTNGTNGCNGGNTGCGAGACNCAGTGCGACTGGAGNTTTGTCCC 456

  scaffold274|s     142198 TCCGGATAAGCAGTTCACGAAGATCGTTGCACCCGGGAA-TGAAACACGG 142246
                           v  i  ii -      v iv     -  ?ii   i  ?i-i?vi  ivv 
  rnd-1_family-        457 GCCAGACGA-CAGTTCTCACAGATC-TTNTGCCCAGGNGCCNCGACGGCG 504

  scaffold274|s     142247 GGTATCGCTTCCAACAACACAACCGGCCGGATGCTCCATAGGGATCAGTA 142296
                             ii ?  ?v ?      iiv v  ---i  i?v  v iv    ?  ivv
  rnd-1_family-        505 GGCGTNGCNGCNAACAACGTCAACG---AGACNATCAACCGGGANCAAAT 551

  scaffold274|s     142297 CGGTGGGACAGCGATCCTCGCAATCGGGCAACTCTGCGACGTTGTAACAT 142346
                           v  ?  ?  ?  ?i ?viv  ?  ?  ? ii  ?v       ?  i   v
  rnd-1_family-        552 GGGNGGNACNGCNGTNGCGGCNATNGGNCGGCTNAGCGACGTNGTGACAG 601

  scaffold274|s     142347 CGA-CAGGACAAGATATCTCCGGGCTGGGGCGATGGACTTGGTTGTGCCT 142395
                           v  -ii    -v  ivi?v ?  ?  ?  ?      v v   ? ------
  rnd-1_family-        602 AGATTGGGAC-TGACCCNACNGGNCTNGGNCGATGGTCGTGGNT------ 644

  scaffold274|s     142396 TCACAGCCAGGGCGGCCCCAC----CACATACGTGGTGT-CG---ACATA 142437
                           --?v  iii  v   v vv  ----   ?iiv  ?  ? -  ---  v ?
  rnd-1_family-        645 --NAAGTTGGGTCGGACGAACGGTNCACNCGGGTNGTNTGCGGNTACCTN 692

  scaffold274|s     142438 TTTTCCACACCGTTCGAGACGTAC-CAATTCCCTCCGAACGGTAGAATAC 142486
                           ii? v  v   ---? i  v  ? - ? --vvvv?  ?     ?viiv v
  rnd-1_family-        693 CCNTGCAAACC---NGGGAAGTNCGCNA--GAGGNCGNACGGTNTGGGAG 737

  scaffold274|s     142487 CAACACTCGCTCCATTATCAGAGCCGAGGTGATTTTCGCCCACCTCACGT 142536
                                     vvi i vi   iv?     v  i     ?ivv  ?iv?ii
  rnd-1_family-        738 CAACACTCGCGGTACTTCCAGGCNCGAGGGGACTTTCGNTACCCNTCNAC 787

  scaffold274|s     142537 GATTTTCCAGGAAGATCTCCTCAACCTCATT-CGTCCGTGGAGAGAGAAG 142585
                           ?  i   vvv  ?   ?  vi   v vv  i- i   -     i vi  v
  rnd-1_family-        788 NATCTTCATCGANGATNTCGCCAAGCAGATCGCATCC-TGGAGGGCAAAT 836

  scaffold274|s     142586 GGACATAAAGTTATCTTGGGGATAGACACCAATCAAAATGTCTACAGTGG 142635
                             ?v vi i  ?   i  v v  v   i ?  i  ii i  ?    i?  
  rnd-1_family-        837 GGNGAAGAGGTNATCCTGTGCATCGACGCNAACCAGGACGTNTACAANGG 886

  scaffold274|s     142636 GTCCTTAGTAAC-CGATTTTTGTGAGCCCCCCTTTTCTATGAGCTGCCTC 142684
                           ????i i ii  -? ?i vvi ii v vvviv i iviv    -     v
  rnd-1_family-        887 NNNNCTGGCGACANGNCTGGCGCAATCAGATATCTCGCTTGAG-TGCCTG 935

  scaffold274|s     142685 ATACAAGAGACCCTGGGT-AGCAAAGTTCCCAATTCTCACCATAGGGGTA 142733
                             iv  vv?i ?     ?-   -i?  ?  ?  i  ?   iviv ?  ? 
  rnd-1_family-        936 ATGGAACCNGCNCTGGGNGAGC-GNGTNCCNAACTCNCACTTCCGNGGNA 984

  scaffold274|s     142734 CAGAGCCCATCTCAACCATTTTTGGCTCCCCCGGGTTAGTAATTAACCAC 142783
                            i ii vv     ?  ?  i     ?v       ?i ?  ?ivvii?   
  rnd-1_family-        985 CGGGACAGATCTCNACNATCTTTGGNACCCCCGGNCTNGTNGAAGGNCAC 1034

  scaffold274|s     142784 GGGATGTGCTTTCCGCACTGGTATGGACTTGGGGATCATCGTCTGTTTGC 142833
                            v?       vi           i  iv ?  ?  i  iv vv ?  i i
  rnd-1_family-       1035 GCNATGTGCTACCCGCACTGGTACGGGGTNGGNGACCACAGGGTNTTCGT 1084

  scaffold274|s     142834 GGTGGAAGTAACGTCAACATCGCTATTTGGTGGGCGATATCCAACCATTG 142883
                           ?v ?   ? ?v ?v ii ?  v  ?     ?  ?vi   i  ?  ?  i 
  rnd-1_family-       1085 NCTNGAANTNTCNGCGGCNTCCCTNTTTGGNGGNGAATACCCNACNATCG 1134

  scaffold274|s     142884 GCCGACCCG-GTAGTCGTCTCCTGAACTGCCAAGTAGATCGAACTGGCCG 142932
                           v?  ?  ?i-  -v?  v?i?  v v    v ii vivv  ? i?v ?  
  rnd-1_family-       1135 CNCGNCCNACGT-CNCGANCNCTCACCTGCAAGATCACACGNATNCGNCG 1183

  scaffold274|s     142933 AGTTTACTGTAA-----TCGTTTGCAGGAATTGGTCCAGCGGCATCGCAT 142977
                           vivv     i  -----  iii v -----  i   v    i  iviv  
  rnd-1_family-       1184 CAAATACTGCAATGAGCTCACCTCC-----TTAGTCGAGCGACACAAGAT 1228

  scaffold274|s     142978 GAGGGAAAAACTGGATTTGATGT-GGAGAATGGCACCACAACTCTCTGCG 143026
                            ?ii  ?        ivi   vi-   iiv  v  vvi -i  ii     
  rnd-1_family-       1229 GNAAGANAAACTGGACGCGATTCAGGAAGCTGCCAAGGC-GCTTCCTGCG 1277

  scaffold274|s     143027 GA----TCA-ACTAAGGCTTGCCCATGACAAGTGGGATCGTGAGTTGGGT 143071
                             ----   -  i -----ii i  i           iviv  i?    v
  rnd-1_family-       1278 GAAACCTCACACCA-----CACTCACGACAAGTGGGACGAAGAANTGGGG 1322

  scaffold274|s     143072 CAATTTATGTCCAGCGCCGAGTCAGCCTGTACGCGTTGGAAGACCGACGT 143121
                             i  i   iv?vi v     vvi  v  i  ?viv vv    v vi  i
  rnd-1_family-       1323 CAGTTCATGCGNCACTCCGAGAAGGCGTGCACNAAGTTCAAGAGCTGCGC 1372

  scaffold274|s     143122 GTACGCGTTCAGTCCA--GG--GATCAATTTGCTTC-TCAAACGCCGAGA 143166
                           vvv? vi v   i  ?--  -- i?   - v   ? -? ii v i ----
  rnd-1_family-       1373 CATNGAATACAGCCCNACGGTNGGNCAA-TGGCTNCGNCGGAGGTC---- 1417

  scaffold274|s     143167 AATTCTAAAATGGGTGCTTCGGTGGCACGAAGGCAAGGTCCCTGATACGC 143216
                           ?i i  ?  i   ? ?  ?  ?        v  ?     ?  ?  i  ?v
  rnd-1_family-       1418 NGTCCTNAAGTGGNTNCTNCGNTGGCACGACGGNAAGGTNCCNGACACNA 1467

  scaffold274|s     143217 GCAATCTCTTACGCGCAGCCCGTCG 143241
                            v  i? v vv  v     v  v  
  rnd-1_family-       1468 GGAACNTGTGTCGGGCAGCACGACG 1492

Matrix = 20p45g.matrix
Kimura (with divCpGMod) = 39.24
Transitions / transversions = 1.09 (185/170)
Gap_init rate = 0.05 (58 / 1242), avg. gap size = 1.24 (72 / 58)


1896 14.94 0.00 0.00 scaffold274|size178918 143297 143604 (34961) rnd-5_family-908#Unknown 5 312 (1) m_b2616s001i15 91582

  scaffold274|s     143297 TTTACCTGTGTTGAAGAGTTGCAGCGCCTCAAGCAGGACACACCCTCCCT 143346
                             i     i   v     i       ?  v  i i    i i  ?  ?  
  rnd-5_family-          5 TTCACCTGCGTTCAAGAGCTGCAGCGNCTAAAACGGGACGCGCCNTCNCT 54

  scaffold274|s     143347 CCGCAGACAGCATCTCAATTCGTGTCTGCGAAATGCTCAAGACAGAGAAA 143396
                               v ?     i   v i     i       ii         v    iv
  rnd-5_family-         55 CCGCCGNCAGCACCTCCACTCGTGCCTGCGAAGCGCTCAAGACCGAGAGT 104

  scaffold274|s     143397 CCCCAGAGGACGTTGCTGAGATCATGAGAATTATTCGGTGTAAATCAGAG 143446
                            v     ?     ?  ?       v   i  i  i   i vi        
  rnd-5_family-        105 CGCCAGANGACGTNGCNGAGATCAAGAGGATCATCCGGCGGGAATCAGAG 154

  scaffold274|s     143447 AGGGATAGACAAAGGCGGATCAATTTCGCAGTAAAACCTCCTCAGGGACG 143496
                                iv ?  i  i        i ?   ?  v        iv       
  rnd-5_family-        155 AGGGACCGNCAGAGACGGATCAACTNCGCNGTCAAACCTCCCAAGGGACG 204

  scaffold274|s     143497 GGCAGTGATCAGGGTCCAATTGAACGACCCTAAGGAAAGCGCCGGAAACG 143546
                              ?   ?       ?              ?    v          ii? 
  rnd-5_family-        205 GGCNGTGNTCAGGGTNCAATTGAACGACCCNAAGGCAAGCGCCGGAGGNG 254

  scaffold274|s     143547 ACGCCAGGATCCTGACTCGTGAAAAGGATATAGTCAAAGCTTGCAACTCG 143596
                               iv           v v           v     i  v        ?
  rnd-5_family-        255 ACGCTCGGATCCTGACTAGGGAAAAGGATATCGTCAAGGCGTGCAACTCN 304

  scaffold274|s     143597 AGCCTATC 143604
                                i  
  rnd-5_family-        305 AGCCTGTC 312

Matrix = 20p45g.matrix
Kimura (with divCpGMod) = 15.48
Transitions / transversions = 1.56 (28/18)
Gap_init rate = 0.00 (0 / 307), avg. gap size = 0.0 (0 / 0)


1269 29.96 4.47 5.04 scaffold274|size178918 143858 145312 (33253) rnd-4_family-290#LINE/Ambal 282 1728 (2472) m_b2616s001i16 91583

  scaffold274|s     143858 AAAGAGCAAACTTCCTCGTCTCGGTTGGGTAGGCATTTTGGCCACTACAA 143907
                                 v v  ?  ?     ivi vvv  i     i     v       i
  rnd-4_family-        282 AAAGAGAACACNTCNTCGTCCAAGAGCGGCAGGCACTTTGGACACTACAG 331

  scaffold274|s     143908 AGCGGCCAGTTTCTCACCACAACTCGCAG---CACTGTACGTTGGCAGCA 143954
                               i------  iii v    v  v v --- v  vi    ?v v    
  rnd-4_family-        332 AGCGA------TCCTGCGACAAATCCCTGTCTCCCTCCACGTNCGAAGCA 375

  scaffold274|s     143955 TCAATTTGGCT-CTCCGGTCTGGACTA-CCCCTCACAAGGTGGCAGCGAG 144002
                               ii i  ?- v?  -- v  iv  -     ? vv  i    i  i  
  rnd-4_family-        376 TCAACCTAGCNGCANCG--CGGGGATAGCCCCTNAACAGATGGCGGCAAG 423

  scaffold274|s     144003 GAGTGACAGTTCTTCTTGAAAAGGAGCTAGGAAATATTTATATCGGGAAA 144052
                               v  v  i  v  v       v vi?  i  i   iii    iv  i
  rnd-4_family-        424 GAGTCACCGTCCTGCTGGAAAAGGTGGCNGGGAACATTCGCATCGACAAG 473

  scaffold274|s     144053 CTTAGGGCAATCTGCCTTCTGGAAGGGGATTTCAACTGGTTTCTCAAGCT 144102
                             ?v ?  ?  ?     ii ?  i vv  i     i    vv  ?   v 
  rnd-4_family-        474 CTNCGNGCNATNTGCCTCTTNGAGGCTGACTTCAATTGGTGGCTNAAGGT 523

  scaffold274|s     144103 CACCTTCTCGAAACGCATGATGTCGCATATGCAGGCAAATGAGATGATAC 144152
                           ? i?  iv ?  i  v    i iv?viv   v    v vv i?i ?v i 
  rnd-4_family-        524 NATNTTTGCNAAGCGGATGACGCANAGGATGAAGGCCACAGGNGTNCTGC 573

  scaffold274|s     144153 CGGCAGAGCAAATTGCCACAAAGGGACGAGTCGCCATTGATGGTGTGCTC 144202
                            i iv      ivv     vvvv  ?v  i-  v  iv  i---- v?  
  rnd-4_family-        574 CAGTTGAGCAAGGGGCCACTTCTGGNAGAA-CGGCACGGAC----TCNTC 618

  scaffold274|s     144203 CA----AAAGCAGTTCTTTTACGATGCTGCAAACACTCTGCATGTTGAAG 144248
                             ----i  i     ?  i vi  ivvv  ?    i?  ?  ---i  ?i
  rnd-4_family-        619 CATGACGAAACAGTTNTTCTTTGACCAAGCNAACATNCTNCA---CGANA 665

  scaffold274|s     144249 CATGC-----CTCACCAGCACCGATGCGGTGAATTGTTACGACGCAGTGA 144293
                            v   -----?   --    vi  i  ? i   i  i             
  rnd-4_family-        666 CCTGCGCNGTNTCA--AGCAATGACGCNGCGAACTGCTACGACGCAGTGA 713

  scaffold274|s     144294 ATCATCCCATCTGCAGTCTTGCGATCCAAGCCATG--GGTGTCCCTCAGA 144341
                            i  - v iivv ?  ii i  ?v i     ?   --?   i ??  ---
  rnd-4_family-        714 ACCA-CGCGCAGGNAGCTTCGCNCTTCAAGCNATGAANGTGCCNNTC--- 759

  scaffold274|s     144342 AAGAGGCTATCACG---TATCTTCAATCTATCCAACGAATGACCTACTAT 144388
                           -- ???iii ? v ---  i  ? v? v   ?  ivvv   vvv v  vi
  rnd-4_family-        760 --GNNNTCGTNAAGTGCTACCTNCTNTGTATNCAGACCATGCGGTTCTTC 807

  scaffold274|s     144389 CTCCGGACCGGCTTCGGACTCGCATCCACAGGTTATGGGGAGAC-AGAGA 144437
                             ?vii  v  v     ?v ?  ?vvv v?i i     v iv  - v   
  rnd-4_family-        808 CTNAAAACGGGATTCGGNATNGCNAAAAGNAGCTATGGTGGCACGACAGA 857

  scaffold274|s     144438 GTTCACCCTTTATGGGCCTGGCCCAAGGTAGTTGTGCATCACCGCCGATA 144487
                           ii --  v vi     ?  ?iiv     ?  iv i  ?v ?   v ?ii 
  rnd-4_family-        858 ACT--CCGTACATGGGNCTNATACAAGGNAGCGGCGCNGCNCCGGCNGCA 905

  scaffold274|s     144488 TGGACTGCCATTAGTACATTGATCCTGCTGGCATACCACAGGGACGTCCA 144537
                                ?  ?  i  i  iv ?  v   ii   ?   v vvv i v v?i 
  rnd-4_family-        906 TGGACNGCNATCAGCACGGTNATGCTGTCGGCNTACAAGTCGAAAGGNTA 955

  scaffold274|s     144538 TGGCG-TCACAATGACAACGGCATGGAC-TGCACTAGTTGAAAAGATTGT 144585
                           i    -??  vvi ? -v v  v   v -v   - v  ivvviiv  ? i
  rnd-4_family-        956 CGGCGCNNACTTCGNC-TCTGCTTGGTCGGGCA-TCGTCCTCGGCATNGC 1003

  scaffold274|s     144586 GGCCATATTATACGTAGATGACACAGATTTACTCCACATGAATAATGCGG 144635
                           ?  vv vi v     i  i  i  ?   i ?      i v i ----   
  rnd-4_family-       1004 NGCGCTTCTCTACGTGGACGATACNGATCTNCTCCACGTTAGT----CGG 1049

  scaffold274|s     144636 GCGAGGACACT--ACCT-CTTTCATTGATCGAGTCCAGTCTGCACTCACG 144682
                           v vvvv   ?i-- ?v -?i   vii  - i   -   ?    ---    
  rnd-4_family-       1050 CCTTCCACANCTGANGTGNCTTCTCCGA-CAAGT-CAGNCTGC---CACG 1094

  scaffold274|s     144683 T----CTTGGTTGCGTCTACTTCAAGCAACGGGTGGGAATTTGAAGCCGG 144728
                            ----  v  i i -   ?  v     v  v  ?  ?   i ?  i  v 
  rnd-4_family-       1095 TACTACTGGGCTAC-TCTNCTGCAAGCCACTGGNGGNAATCTNAAACCCG 1143

  scaffold274|s     144729 AGAAATGTTATTATTACATTATGTCGTA-----TCGCTACAACGGAG-GC 144772
                                  i  i iv   v ?v ?  v  -----   i -   v  v -  
  rnd-4_family-       1144 AGAAATGCTACTGGTACCTNCTNTCCTACAAGTTCGTT-CAAGGGCGAGC 1192

  scaffold274|s     144773 TTGGC-AAGACTCCACACCGGGCGTGAGTTACGCCAGTACTGCAACCTTA 144821
                            vv  -? i --    v?  ? ---i i --  v  --   i ? -v   
  rnd-4_family-       1193 TGCGCTNAAA--CCACTNCGNG---AAAT--CGGCA--ACTACNA-GTTA 1232

  scaffold274|s     144822 AGATCCCACAACATGGTGACGCAGAGATGGAT----ATTGCACTAAAGGA 144867
                            ?  v       vvi?i vv  v  vi ivi ----  i v   ?  i  
  rnd-4_family-       1233 ANATACCACAACCAANCGCAGCCGACGTACGTTATCATCGAACTNAAAGA 1282

  scaffold274|s     144868 TCCTAAAGCGGCGACGCAGACCCTGGGTATGTTTACTAACCCGATGGGTG 144917
                              v? v ??  iv ?v  ii?  ?  ii   vvv   i    viv  i?
  rnd-4_family-       1283 TCCGNATGNNGCATCNGAGGTNCTNGGCGTGTGGTCTAGCCCGTCCGGCN 1332

  scaffold274|s     144918 ATGGATACGCACATCTTGCTAAGATGCT--GTCCAGATGTCGGTACTGGG 144965
                           vi  -??      v  v vvv v   v --  vv  i- v  iviv    
  rnd-4_family-       1333 CCGG-NNCGCACAACTGGAACACATGATNAGTAAAGG-GACGAAGATGGG 1380

  scaffold274|s     144966 AAGAGTCCATTCGATCTTCTACG--CTGCCACATCGCGACCG----GTGG 145009
                           i i --  i--- i ?? ?i  i-- i  ii  v - ii ? ----    
  rnd-4_family-       1381 GAAA--CCG---GGTNNTNCACAGCCCGCTGCAGC-CAGCNGAAGTGTGG 1424

  scaffold274|s     145010 CACAGCTTGTATACTCAGCTTTTCCCTTCCGTTTGGTATGGGTTAATCCC 145059
                             ?     vv v  v  ivivi v  v  ?  ivi       i  ? vv 
  rnd-4_family-       1425 CANAGCTTCAAAACGCAAGCACTGCCATCNGTCAAGTATGGGCTANTAGC 1474

  scaffold274|s     145060 TCTAATGACGCCACCGGCGGTACTGGAAGAAGCCT-----TTATGGACAC 145104
                           v  ?   v vi ?vv iv  iv? v  v  v    ----- ii   ----
  rnd-4_family-       1475 ACTNATGTCCTCNAGGAAGGCTNTCGACGACGCCTTCTCNTCGTGG---- 1520

  scaffold274|s     145105 ATACTACCGTTTGCTTCCCTTGCTCAACATCAACCGTAACATTACAAGTG 145154
                           -      ivi  v     vvi?  vii?i ?  i? v  i  ii v  v 
  rnd-4_family-       1521 -TACTACTCCTTCCTTCCGGCNCTGGGNGTNAATNGGAATATCGCCAGAG 1569

  scaffold274|s     145155 ACTGGCGGTGGCTTCCCCAGTCT--TTCCAGGGTCTGGGCTTACCA-AAC 145201
                            v   ? --ii  ii?  i   i-- vi  i  i     ?i v  ?-  v
  rnd-4_family-       1570 AATGGNG--AACTCTNCCGGTCCAGTATCAAGGCCTGGGNCTCCCNCAAA 1617

  scaffold274|s     145202 TTGGGTC--TCGAGAAACTATCACTAATGCTGCAGTATGTTGTCCGACAC 145249
                            ---   -- v        ?v ?viivi?  i  ?   ? vvvvv     
  rnd-4_family-       1618 T---GTCGTTAGAGAAACTNGCNGCGTCNCTACANTATNTGCAAAGACAC 1664

  scaffold274|s     145250 TGGGG---GTCCAGGGGCCCAATGG---ATTTTCAACTTAGACG-ATCTT 145292
                                --- -   v iv    ?i  ---   ----?  iv  ? -   - 
  rnd-4_family-       1665 TGGGGCACG-CCACGACCCCANCGGTAAATT----NCTCCGANGCATC-T 1708

  scaffold274|s     145293 TCGAGCTTCTCCAAGTGGAA 145312
                                  iv?v   v v   
  rnd-4_family-       1709 TCGAGCTCGNACAACTCGAA 1728

Matrix = 20p45g.matrix
Kimura (with divCpGMod) = 38.77
Transitions / transversions = 0.87 (193/221)
Gap_init rate = 0.07 (100 / 1454), avg. gap size = 1.38 (138 / 100)


4897 22.29 0.83 1.85 scaffold274|size178918 145562 146763 (31802) rnd-5_family-907#Unknown 1 1190 (0) m_b2616s001i17 91584

  scaffold274|s     145562 CTTCCATCACAGATAGA-CCAGAGCAAGGGTCCCG-CTTGCACCATAGTC 145609
                             ?  i  viiv?   i-    - vi i  i    -  i  i -  i   
  rnd-5_family-          1 CTNCCGTCCTGCNTAGGTCCAG-GAGAAGGCCCCGTCTCGCGC-ATGGTC 48

  scaffold274|s     145610 TTCCCGACTCAGCAGCCGACCCCGTCTGATTTTAAATTTTGGAAGGTGGT 145659
                                  vi   v i  i  vvvi  v   i v vi      i v ii  
  rnd-5_family-         49 TTCCCGAACCAGAAACCAACAAAATCAGATCTGACGTTTTGGGACGCAGT 98

  scaffold274|s     145660 TATTCAGCAGCTCACCTCCACAAAACTCCGATGGTCTCCACCCCTTGGGA 145709
                           vi iv ?   v v     iv ?  i  ?        ?  i  ?  i  ? 
  rnd-5_family-         99 AGTCAANCAGATAACCTCTCCNAAGCTNCGATGGTCNCCGCCNCTCGGNA 148

  scaffold274|s     145710 AATTT-TGCCGTTACCCGCCGGAGGTGATTTGGTGGTGGCA--GGAAGTA 145756
                               i- i v iiv  i    i? ? -  ?           --     --
  rnd-5_family-        149 AATTCCTACGGCCCCCTGCCGANGNT-ATNTGGTGGTGGCAACGGAAG-- 195

  scaffold274|s     145757 CAGGATGAGGATGCTCTTTATCAGTCTGATGCCGCCGGCTTCTTCCAGCG 145806
                           -- v    v  i  i  ?  i i   ?  i   ? i   ?   i  i   
  rnd-5_family-        196 --GCATGACGACGCCCTNTACCGGTCNGACGCCNCTGGCNTCTCCCGGCG 243

  scaffold274|s     145807 GTACAAACGCCGAGACCAAGGATGCTCAATCCGTAACCACTCAGTGTATG 145856
                               i i  v  v      v ii    i i?  ?  i ivv         
  rnd-5_family-        244 GTACGAGCGACGTGACCAACGGCGCTCGACNCGNAATCGAGCAGTGTATG 293

  scaffold274|s     145857 TCCGGATGGACAGCGTGCGTGGACCACCAACCGGCCAGTACCGCATCTGT 145906
                                 i    i   -i  i  i     i       i      ?i ?   
  rnd-5_family-        294 TCCGGACGGACGGCG-ACGCGGGCCACCGACCGGCCGGTACCGNGTNTGT 342

  scaffold274|s     145907 ACAGTGCGGCGCCTC-CGCGATGGCCTTGTCTCCCTTCACTCGACTGCAC 145955
                             i          ? -  -  iv ?? i        i           --
  rnd-5_family-        343 ACGGTGCGGCGCCNCACG-GACTGNNTCGTCTCCCTCCACTCGACTGC-- 389

  scaffold274|s     145956 GAACTGCCTGG-GTCCCTCCCTCTCCATCTCCCTTCACGTCCTTGTACGA 146004
                           ------  i  - i i     -           ?v ? v  vi       
  rnd-5_family-        390 ------CCCGGTGCCTCTCCC-CTCCATCTCCCNACNCCTCGCTGTACGA 432

  scaffold274|s     146005 CCTCCTATGTAGCCTTGGCAACAAAAGTCTATGGAGCACACTCGACGTAG 146054
                                 v  i     ?  ?        i  i     v  v  ?     i 
  rnd-5_family-        433 CCTCCTCTGCAGCCTNGGNAACAAAAGCCTGTGGAGGACCCTNGACGTGG 482

  scaffold274|s     146055 GGTTCAACGACAAATGGATCCTCATGGCGGTCAAGCGGGGGAGTTTAATT 146104
                            ?ii i     ?           i?       i       ?  ii  i i
  rnd-5_family-        483 GNCCCGACGACNAATGGATCCTCGNGGCGGTCGAGCGGGGNAGCCTAGTC 532

  scaffold274|s     146105 ACGGTACACGACGGATCTTACATGCCAGATCGGGCAAGAGATGTCTGCGC 146154
                                v        i  ?        i  ?v??  ?v       v   v 
  rnd-5_family-        533 ACGGTTCACGACGGGTCNTACATGCCGGANANNGCNCGAGATGTATGCTC 582

  scaffold274|s     146155 AGCTGCATTGGTTATCTTTTGTACAGCTACGGGTAAATTCGGTACAGTCA 146204
                           i  ?   i       i  i    v   v  ?  vviii v  i  v  ? 
  rnd-5_family-        583 GGCNGCACTGGTTATTTTCTGTAGAGCGACNGGACGGCTGGGCACCGTNA 632

  scaffold274|s     146205 CAGCGGCAGAACGCACTTCCCCGCAGGTAGCCAGCAATTACTGGGCGGAG 146254
                                  ?  i? ?       v  -viiv  ?       v v    i  i
  rnd-5_family-        633 CAGCGGCNGAGNGNACTTCCCAGC-CACCGCNAGCAATTTCAGGGCAGAA 681

  scaffold274|s     146255 GGGATCGGGGGTATACTAAACAGCCTCCTCCTCTACGCAGT-GGGCAAGA 146303
                             v  v  v     v  i   i    ?     ?  i     -      - 
  rnd-5_family-        682 GGCATAGGTGGTATCCTGAACGGCCTNCTCCTNTATGCAGTNGGGCAA-A 730

  scaffold274|s     146304 TGATTGGGAATACGGAGAAGCCAGTTATAACCGGGTGTGATAACATGGGC 146353
                             i?v     v      v v  i   v v     i     i  i     v
  rnd-5_family-        731 TGGNAGGGAAGACGGAGCACCCGGTTCTCACCGGATGTGACAATATGGGG 780

  scaffold274|s     146354 TTGGTGCTGCAACTTCGG--ACACCTAATGGTCCTCTCCTGGAGCGACAG 146401
                           v v     v vi  ivi --    ? -vi  v       i      ?  i
  rnd-5_family-        781 ATCGTGCTCCTGCTCGAGCAACACNT-CCGGACCTCTCCCGGAGCGNCAA 829

  scaffold274|s     146402 CCCCAGGCCGATGTGATATGTACTGTACGAACCACTCTCAGCCAAGTCCC 146451
                             v        i  vi  i vi i           ?  ivv v i  i  
  rnd-5_family-        830 CCACAGGCCGACGTCGTACGAGCCGTACGAACCACNCTTTCCGAGGTTCC 879

  scaffold274|s     146452 TTTCAGGGTAGAGTACCGTCATGTGTACGGGCACCAGGACTCCTCACAGA 146501
                           i   vvi  v        v  i  v     i     i   v  v i i v
  rnd-5_family-        880 CTTCCCAGTCGAGTACCGGCACGTCTACGGACACCAAGACGCCACGCGGT 929

  scaffold274|s     146502 CTTTCGAAAGTCTTCCGATCCTGAATCAACTCAATGTGATTGCTGACAAT 146551
                            v  i  ??iv  i   v ?  v  i  i        ?     i  iiii
  rnd-5_family-        930 CGTTTGANNAACTCCCGCTNCTCAACCAGCTCAATGTNATTGCCGATGGC 979

  scaffold274|s     146552 TTGGCCAAGACAGCGCTGGAAGACGCTATCGCCAATAAGCGCTACATCTC 146601
                           i    ?   i v  ?   i ?     i  i  v ii     ? vi     
  rnd-5_family-        980 CTGGCNAAGGCTGCNCTGAANGACGCCATTGCGAGCAAGCGNTTTATCTC 1029

  scaffold274|s     146602 TTCCGTTTGGCCTCTGGAACGAGTTACGATTTATAAAAATCGTATCAAAC 146651
                              v vv     i  v          v?i v      i -  vi vi  v
  rnd-5_family-       1030 TTCGGAATGGCCCCTCGAACGAGTTAGNGTGTATAAAGA-CGGGTAGAAA 1078

  scaffold274|s     146652 TCACATCCTCCATTAAGTCCCAGTTAATTGAGGAATGGGGCAGGGAAATT 146701
                               i     ?  i  iv??  vi ii ?  ? v      i i   ii  
  rnd-5_family-       1079 TCACGTCCTCNATCAAAANNCATCTGGTNGANGCATGGGGTAAGGAGGTT 1128

  scaffold274|s     146702 GCTCGGGAGTTATATACTGCACGTGGCATCACGGACACGGAAGGCTTTGA 146751
                             ?     vi      i?  ?        i  ?   ivi v   ?  i  
  rnd-5_family-       1129 GCNCGGGACCTATATATNGCNCGTGGCATTACNGACGGAGCAGGNTTCGA 1178

  scaffold274|s     146752 CATGATTCATTT 146763
                           ?     i     
  rnd-5_family-       1179 NATGATCCATTT 1190

Matrix = 20p45g.matrix
Kimura (with divCpGMod) = 23.64
Transitions / transversions = 1.55 (160/103)
Gap_init rate = 0.02 (30 / 1201), avg. gap size = 1.07 (32 / 30)


393 22.99 6.96 1.65 scaffold274|size178918 146771 147000 (31565) C rnd-1_family-543#LINE/Ambal (12) 711 470 m_b2616s001i18 91585

  scaffold274|s     146771 GTAGGGCGCGCCATGGCGGGGTTTCCACAGGGGTTTCGTG-TGTGGGTGA 146819
                             v  ?  v  ?     i vv vi  i   iv   -  ii-       ? 
C rnd-1_family-        711 GTCGGNCGAGCNATGGCAGCCTACCCGCAGATGTT-CGCACTGTGGGTNA 663

  scaffold274|s     146820 GCAAAGAAGTATCCCACTTT-GCGTGGACCAACAGGCA-----CG---AT 146860
                           v    v ?  v   vi?  i-   - ?  ?   v    -----  ---  
C rnd-1_family-        662 CCAAACANGTCTCCGGNTTCAGCG-GNACNAACCGGCAACTNTCGCGNAT 614

  scaffold274|s     146861 T----CTTCCATCGAAAATAAATGCCCATCCTGTGGCAAACCGGACGAAT 146906
                            ---- ?  v    vv  ii?i     ? v   i  ?v vv?   i  i 
C rnd-1_family-        613 TGACGCNTCAATCGTCAACGNGTGCCCNTGCTGCGGNCACGNGGATGAGT 564

  scaffold274|s     146907 CCACATTGCACATAACCCAGTGTTTAGACCCTGGTCGCACAGCTA-TGTT 146955
                            ?  vvi?     ?  ? i?  iiiv     ?  ?  -? i ?v - ?  
C rnd-1_family-        563 CNACCGCNCACATNACNCGNTGCCCCGACCCNGGNCG-NCGGNAAGTNTT 515

  scaffold274|s     146956 CACAG-AGTCTGTGTTAGCACTGGTTTACTGGCTCGAGGACACACA 147000
                            -   -    v  ?vvvi??  ?v ?v     v v  i     ?  
C rnd-1_family-        514 C-CAGCAGTCAGTNGACANNCTNCTNGACTGGATGGAAGACACNCA 470

Matrix = 20p45g.matrix
Kimura (with divCpGMod) = 28.85
Transitions / transversions = 0.73 (22/30)
Gap_init rate = 0.05 (11 / 229), avg. gap size = 1.82 (20 / 11)


670 27.60 3.65 0.00 scaffold274|size178918 147099 147290 (31275) C rnd-1_family-1161#Unknown (1) 199 1 m_b2616s001i19 91586

  scaffold274|s     147099 AATACGCACATGACCATGACCATCTGGGCTCGCAGAATTTTTTAGAAGGG 147148
                            i  i  i ii     i  i     ?  v v v ?  i  i? i      
C rnd-1_family-        199 AGTATGCGCGCGACCACGATCATCTNGGGTGGGANAACTTCNTGGAAGGG 150

  scaffold274|s     147149 CGAGTCTCTGGTGCCTTCCTGCCCCTTCAAGAAGAAAGCATGAGGCAAAC 147198
                             ii iv vviiv i  v     vv i  i     ?v? v v      v 
C rnd-1_family-        149 CGGATTGCACACTCTTTACTGCCAATCCAGGAAGANTNCCTCAGGCAATC 100

  scaffold274|s     147199 AGGGTCAAAGCGCAACATCACGTCGTGGGTAGCTCAATTCATACAGCACC 147248
                           v  i  ?vi   v      i ?       ii  i  i  i  v       
C rnd-1_family-         99 CGGATCNCGGCGGAACATCGCNTCGTGGGCGGCCCAGTTTATCCAGCACC 50

  scaffold274|s     147249 TATTGAGTATTACACATC-------GTTGTACCGGAATGCTCGGATCTA 147290
                            ?i vi ?  i     i ------- i ?           iv    v  
C rnd-1_family-         49 TNCTCGGNATCACACACCGACAGTGGCTNTACCGGAATGCCAGGATATA 1

Matrix = 20p45g.matrix
Kimura (with divCpGMod) = 31.01
Transitions / transversions = 1.52 (32/21)
Gap_init rate = 0.01 (1 / 191), avg. gap size = 7.00 (7 / 1)


771 21.56 4.79 0.00 scaffold274|size178918 147441 147607 (30958) rnd-5_family-909#Unknown 1 175 (103) m_b2616s001i20 91587

  scaffold274|s     147441 GTCGTCTCGCTTGCAGTGGCTGGACGCGATGGATGCGGCTCTTTCGGCCA 147490
                              v  iv vi v  i        v  i     i     i  v     ? 
  rnd-5_family-          1 GTCCTCCAGACTCCAATGGCTGGAAGCAATGGACGCGGCCCTGTCGGCNA 50

  scaffold274|s     147491 AATGCTCTCTCATGACCAGTGCATGGCCATATCCCACATCAAGG------ 147534
                            ii    ?  ?v ?    vi  i     iviiv i? i  vi  ------
  rnd-5_family-         51 AGCGCTCNCTNCTNACCACCGCGTGGCCGGGCACTNCGTCTGGGGTTCGC 100

  scaffold274|s     147535 --CCACCCGCGGCTGGACTAGACATTAGATCCCGCTCCAATCTGGCCAAA 147582
                           --    vi     i     i                    i         
  rnd-5_family-        101 GACCACGTGCGGCCGGACTGGACATTAGATCCCGCTCCAACCTGGCCAAA 150

  scaffold274|s     147583 TGCATATGTCGCCACAGGCAAGCGG 147607
                           i         iv  ?i         
  rnd-5_family-        151 CGCATATGTCAGCANGGGCAAGCGG 175

Matrix = 20p45g.matrix
Kimura (with divCpGMod) = 20.62
Transitions / transversions = 1.77 (23/13)
Gap_init rate = 0.01 (2 / 166), avg. gap size = 4.00 (8 / 2)


567 12.38 3.74 1.83 scaffold274|size178918 148319 148425 (30140) rnd-5_family-909#Unknown 170 278 (0) m_b2616s001i21 91587

  scaffold274|s     148319 AAGCG--TCCCCGTCGTGCCATACTGTTGAAC-ATGGCAACGTTCAACTG 148365
                                -- ?     v     i   i    i  - i  v --  i      
  rnd-5_family-        170 AAGCGGCTNCCCGTGGTGCCGTACCGTTGGACTACGGAA--GTCCAACTG 217

  scaffold274|s     148366 CCCCCTCGTTAGGGGAAGAGGGAGTGGT-ACATCCACCTCCCTATGGCCA 148414
                                ?   ?      ?      iv   -   i ?        i    i 
  rnd-5_family-        218 CCCCCNCGTNAGGGGANGAGGGAAAGGTCACACCNACCTCCCTGTGGCTA 267

  scaffold274|s     148415 ATGTGCCACTG 148425
                              v       
  rnd-5_family-        268 ATGAGCCACTG 278

Matrix = 20p45g.matrix
Kimura (with divCpGMod) = 11.16
Transitions / transversions = 2.25 (9/4)
Gap_init rate = 0.05 (5 / 106), avg. gap size = 1.20 (6 / 5)


260 18.05 7.87 6.67 scaffold274|size178918 148427 148515 (30050) C genome_7_16889#DNA (320) 354 265 m_b2616s001i22 91588

  scaffold274|s     148427 GCTGACCAATCGGCTAAGAAAGACACGTGTCTATGCTAAGGATT------ 148470
                             i    vv     v          v           --v v  ------
C genome_7_1688        354 GCCGACCCTTCGGCAAAGAAAGACAGGTGTCTATGCT--TGTTTAGTTCA 307

  scaffold274|s     148471 -TATAGAGCATAATTTACTAAGGTTAAATGTTAAATGTGTTATTGT 148515
                           -   ivi         v   ii   -    v   ---     v   
C genome_7_1688        306 ATATGTGGCATAATTTTCTAGAGTT-AATGGTAA---TGTTAATGT 265

Matrix = 20p45g.matrix
Kimura (with divCpGMod) = 19.27
Transitions / transversions = 0.50 (5/10)
Gap_init rate = 0.09 (8 / 88), avg. gap size = 1.62 (13 / 8)


725 17.74 0.00 0.00 scaffold274|size178918 148548 148671 (29894) C genome_8_12120#DNA (333) 124 1 m_b2616s001i23 91573

  scaffold274|s     148548 TGTTGTGGCGCAGAACGTTTTTCGCCAATATCTCAAAAGTTGCATTTGAA 148597
                                  v   i   v    v  v v        i   vv   i  i   
C genome_8_1212        124 TGTTGTGTCGCGGAAGGTTTATCTCAAATATCTCGAAACGTGCGTTCGAA 75

  scaffold274|s     148598 AAAAGGGCTGTCTGTCCGCTAGGATATCTTCGAGACGTAAAGCTAGGGGT 148647
                                 i v         i viii      v     i             
C genome_8_1212         74 AAAAGGACGGTCTGTCCGTTCAAGTATCTTAGAGACATAAAGCTAGGGGT 25

  scaffold274|s     148648 CAGGGTTTTTATAGTCCCAGTCTT 148671
                            v            i         
C genome_8_1212         24 CCGGGTTTTTATAGCCCCAGTCTT 1

Matrix = 20p45g.matrix
Kimura (with divCpGMod) = 16.55
Transitions / transversions = 1.00 (11/11)
Gap_init rate = 0.00 (0 / 123), avg. gap size = 0.0 (0 / 0)


759 25.50 3.00 0.00 scaffold274|size178918 153151 153344 (25221) genome_7_7989#DNA 2 201 (376) m_b2616s001i24 91589

  scaffold274|s     153151 AACACAGGCAACCTTGCCATGTGGAAGCTTTTGGCAAGCCGAAGCGACAA 153200
                             v         i      i       i  i   ii    i  vi  i  
  genome_7_7989          2 AAGACAGGCAACTTTGCCACGTGGAAGTTTCTGGTGAGCCAAACTGATAA 51

  scaffold274|s     153201 CAAGTAACGACTTCGTTTTCATTTTACTGACGTGACTTCCTTCCACAACC 153250
                                i      v  viv iv   v v v i      v    i   i   
  genome_7_7989         52 CAAGTGACGACTGCGGCATTTTTTGAGTCATGTGACTACCTTTCACGACC 101

  scaffold274|s     153251 TTTGGATGACACTGAAGACCAATGATGACGACA-TTTGATGACCCTGGTG 153299
                           v i   i   v    v   iiv  i   i    -             iv 
  genome_7_7989        102 ATCGGACGACCCTGACGACTGCTGGTGATGACATTTTGATGACCCTGAAG 151

  scaffold274|s     153300 ACTGAGTGTGAAGACACTTTA--GACC---AAGACTAGTAGTGAAGACAT 153344
                             iivvv         i   i--   i--- v    vivi          
  genome_7_7989        152 ACCACTGGTGAAGACATTTTGATGACTCTGATGACTTAAGGTGAAGACAT 201

Matrix = 20p45g.matrix
Kimura (with divCpGMod) = 29.02
Transitions / transversions = 1.38 (29/21)
Gap_init rate = 0.02 (3 / 193), avg. gap size = 2.00 (6 / 3)


234 0.00 0.00 0.00 scaffold274|size178918 153345 153542 (25023) (TC)n#Simple_repeat 1 198 (0) c_b2616s251i0 91590

  scaffold274|s     153345 TCTCTCTCTCTCTCTCTCTCTCTCTCTCTCTCTCTCTCTCTCTCTCTCTC 153394
                                                                             
  (TC)n#Simple_          1 TCTCTCTCTCTCTCTCTCTCTCTCTCTCTCTCTCTCTCTCTCTCTCTCTC 50

  scaffold274|s     153395 TCTCTCTCTCTCTCTCTCTCTCTCTCTCTCTCTCTCTCTCTCTCTCTCTC 153444
                                                                             
  (TC)n#Simple_         51 TCTCTCTCTCTCTCTCTCTCTCTCTCTCTCTCTCTCTCTCTCTCTCTCTC 100

  scaffold274|s     153445 TCTCTCTCTCTCTCTCTCTCTCTCTCTCTCTCTCTCTCTCTCTCTCTCTC 153494
                                                                             
  (TC)n#Simple_        101 TCTCTCTCTCTCTCTCTCTCTCTCTCTCTCTCTCTCTCTCTCTCTCTCTC 150

  scaffold274|s     153495 TCTCTCTCTCTCTCTCTCTCTCTCTCTCTCTCTCTCTCTCTCTCTCTC 153542
                                                                           
  (TC)n#Simple_        151 TCTCTCTCTCTCTCTCTCTCTCTCTCTCTCTCTCTCTCTCTCTCTCTC 198

Matrix = Unknown
Transitions / transversions = 1.00 (0/0)
Gap_init rate = 0.00 (0 / 197), avg. gap size = 0.0 (0 / 0)


11516 8.46 0.07 0.00 scaffold274|size178918 153543 155020 (23545) C scaffold171|size496807_(dbseq-nr_295)_[215868,222163]#LTR/Gypsy (541) 5755 4277 m_b2616s001i25 91591

  scaffold274|s     153543 ATGACACATAAAAATTAACATGCTTAATATTGCTTAAGTCTGCTGGTTAA 153592
                                         v                 v                 
C scaffold171|s       5755 ATGACACATAAAAAATAACATGCTTAATATTGGTTAAGTCTGCTGGTTAA 5706

  scaffold274|s     153593 AAAAGGTGTGACTCTTCTGATGTTTAATCGTTCAGATTTTGTACCTCGTT 153642
                                                i                       v    
C scaffold171|s       5705 AAAAGGTGTGACTCTTCTGATATTTAATCGTTCAGATTTTGTACCGCGTT 5656

  scaffold274|s     153643 GAACCCTGATAGTCCCATTCGTATGAGTTGTTGTGATAGGCCAAGGATCA 153692
                                               i     i v i        v          
C scaffold171|s       5655 GAACCCTGATAGTCCCATTCATATGAATAGCTGTGATAGTCCAAGGATCA 5606

  scaffold274|s     153693 CTTTCATACCAACTCTCTGATTTGCGGAGGATACCATCTTTTCTAAGAAG 153742
                                     i         i    i v                      
C scaffold171|s       5605 CTTTCATACCGACTCTCTGACTTGCAGTGGATACCATCTTTTCTAAGAAG 5556

  scaffold274|s     153743 TACTTGATCGCCAATTTTGTAATCCCAATCACGGTGTGAGCGATTTTCCC 153792
                                    i    i   i            i  i              i
C scaffold171|s       5555 TACTTGATCACCAACTTTATAATCCCAATCATGGCGTGAGCGATTTTCCT 5506

  scaffold274|s     153793 GCATCGTGTTGAGGTCAGTTTGGCGCTGCCGATGTTCTCCTATTTTATTC 153842
                                                  i i    v                   
C scaffold171|s       5505 GCATCGTGTTGAGGTCAGTTTGGTGTTGCCTATGTTCTCCTATTTTATTC 5456

  scaffold274|s     153843 CAGTCAGCAAGGAAGGGAATGTCGAACAACATGTCCCTTCCAAAAATTGC 153892
                                              i  v               v           
C scaffold171|s       5455 CAGTCAGCAAGGAAGGGAACGTAGAACAACATGTCCCTGCCAAAAATTGC 5406

  scaffold274|s     153893 TGCACCTGGGGAGGCTTTTAGTACTGTATGGTAAGTTGAGCGAATGG-CC 153941
                                                                          -  
C scaffold171|s       5405 TGCACCTGGGGAGGCTTTTAGTACTGTATGGTAAGTTGAGCGAATGGTCC 5356

  scaffold274|s     153942 AATGCTGCGTTGGTTAGGAATGCATCTATGTCACTGGCAACTACTGCATT 153991
                           v       i   i       i             i   v v     i   
C scaffold171|s       5355 CATGCTGCATTGATTAGGAACGCATCTATGTCACCGGCTAATACTGTATT 5306

  scaffold274|s     153992 GGCCATATCTAGTTCAGTAGTACGGAGCATTGCAGTAATCACTTGATGCA 154041
                                 i              i                 i          
C scaffold171|s       5305 GGCCATGTCTAGTTCAGTAGTGCGGAGCATTGCAGTAATTACTTGATGCA 5256

  scaffold274|s     154042 CCCGCTCCAGTATAGCATCCACTTGTGGGTTCTTGACACTGGTTGGCTTA 154091
                                             i                               
C scaffold171|s       5255 CCCGCTCCAGTATAGCATTCACTTGTGGGTTCTTGACACTGGTTGGCTTA 5206

  scaffold274|s     154092 CGCTTGATCCCATATGTTTCACAAAAGGCTTCGAAGCGAAGTTTGAATTC 154141
                                           v    v   i      i   i             
C scaffold171|s       5205 CGCTTGATCCCATATGATTCAGAAAGGGCTTCAAAGTGAAGTTTGAATTC 5156

  scaffold274|s     154142 GCTTCCACTGCCATAGATTATGTATTGACAACGTAGATAACGGCTAAACC 154191
                                  i  i    i  v               i               
C scaffold171|s       5155 GCTTCCATTGTCATAAATAATGTATTGACAACGTGGATAACGGCTAAACC 5106

  scaffold274|s     154192 AGGTCTTATTTACAAAATTACTCATCATTGCAGATGATTTGTCAAAGTAT 154241
                            i        i  v        i                           
C scaffold171|s       5105 AAGTCTTATTCACTAAATTACTTATCATTGCAGATGATTTGTCAAAGTAT 5056

  scaffold274|s     154242 GGTAATTTAGGTTCGGTATAAGTCTTAGTGCCCTTTTGCCCCTTTGTATT 154291
                                   v  v i     i                     i  v    i
C scaffold171|s       5055 GGTAATTTTGGATTGGTATGAGTCTTAGTGCCCTTTTGCCCTTTAGTATC 5006

  scaffold274|s     154292 CGTGGGAGTAACCGCATCTGTCGTTACCGGCAGTTTTACTATTTCAAACC 154341
                                                v             i     i        
C scaffold171|s       5005 CGTGGGAGTAACCGCATCTGTGGTTACCGGCAGTTCTACTACTTCAAACC 4956

  scaffold274|s     154342 AACTAGAAGCTGGATCGATCATAGTAAGACACATAAAATCAATTTCTGTC 154391
                                          i                     i i          
C scaffold171|s       4955 AACTAGAAGCTGGATTGATCATAGTAAGACACATAAAGTTAATTTCTGTC 4906

  scaffold274|s     154392 CCATCTTTACCTTTGAGAGTGTATGGTCCAATTAGGTCCGCACATAATGC 154441
                                            i              v      i     i v  
C scaffold171|s       4905 CCATCTTTACCTTTGAGGGTGTATGGTCCAATAAGGTCCACACATGAGGC 4856

  scaffold274|s     154442 CTCCCAAGGGTCTGTGATGACAAGCTTAGCAGGGAGTTTCCCATACTTGT 154491
                                      i                              i       
C scaffold171|s       4855 CTCCCAAGGGTTTGTGATGACAAGCTTAGCAGGGAGTTTCCCGTACTTGT 4806

  scaffold274|s     154492 GCTTGTGTCGTTTGTTGAGTTGACATATACGACAGTTTTTGACATGTGAT 154541
                                    i        v           i                   
C scaffold171|s       4805 GCTTGTGTCATTTGTTGACTTGACATATACAACAGTTTTTGACATGTGAT 4756

  scaffold274|s     154542 TGGATAGTACTTTGCATACCTTTCCAATACATCGTGGCGTGTAAAGTCTC 154591
                                     i ii                  i i      i  v     
C scaffold171|s       4755 TGGATAGTACCTCACATACCTTTCCAATACATTGCGGCGTGCAACGTCTC 4706

  scaffold274|s     154592 TTCAAGACGTGTGTATCCAGGATGCTGCAAGCAGTGGTGATACCAGCTAA 154641
                             i       v   i  i             i                  
C scaffold171|s       4705 TTTAAGACGTCTGTGTCTAGGATGCTGCAAGTAGTGGTGATACCAGCTAA 4656

  scaffold274|s     154642 CTGCTCGATCTTGAAGTGCTTTAGGGATGACCATTCGGCCATCCATACAT 154691
                                 i  i            i           i vi      v     
C scaffold171|s       4655 CTGCTCAATTTTGAAGTGCTTTGGGGATGACCATCCTACCATCCTTACAT 4606

  scaffold274|s     154692 AACAAATGTGTATCCTCTACCAATTGAGTGGAAGACTTGTCATGTCTGCT 154741
                                            i  i            v             i v
C scaffold171|s       4605 AACAAATGTGTATCCTCCACTAATTGAGTGGAATACTTGTCATGTCTACG 4556

  scaffold274|s     154742 AAGCTTCTTCAAGGTTGCATCTGTCGTCTGGGCTTGTGCAATGTCCTTCA 154791
                                   v   i                             vi      
C scaffold171|s       4555 AAGCTTCTGCAAAGTTGCATCTGTCGTCTGGGCTTGTGCAATTCCCTTCA 4506

  scaffold274|s     154792 CTTATAATGGGTAAATTACATCTTCCTCACTGCGATTGGCAAACACCAGA 154841
                             vv                     v  i    i   i      i     
C scaffold171|s       4505 CTGTTAATGGGTAAATTACATCTTCGTCGCTGCAATTAGCAAACGCCAGA 4456

  scaffold274|s     154842 TTAAAATTTTCTTGGTGATCAGAAGTGCTGTCAGCACTTGTTGCATGCTC 154891
                               v i          i                      v   i     
C scaffold171|s       4455 TTAATACTTTCTTGGTGGTCAGAAGTGCTGTCAGCACTTGATGCGTGCTC 4406

  scaffold274|s     154892 AGTGTAGTGACACCAGCATTTTGTGAACGTCATCCAATTGGCATTGTCAT 154941
                                                                     i       
C scaffold171|s       4405 AGTGTAGTGACACCAGCATTTTGTGAACGTCATCCAATTGGCGTTGTCAT 4356

  scaffold274|s     154942 CTTGGGTTGGACCAGAGTCTAACCTAGAGATGGCGTCAGCAACAGTGTTG 154991
                                        i     i  i v         i        v     i
C scaffold171|s       4355 CTTGGGTTGGACCGGAGTCCAATCGAGAGATGGCATCAGCAACCGTGTTA 4306

  scaffold274|s     154992 TGGATGCCATTTATGTGCATGATTTCGGG 155020
                                   v          ii        
C scaffold171|s       4305 TGGATGCCTTTTATGTGCACAATTTCGGG 4277

Matrix = 20p45g.matrix
Kimura (with divCpGMod) = 8.21
Transitions / transversions = 2.21 (86/39)
Gap_init rate = 0.00 (1 / 1477), avg. gap size = 1.00 (1 / 1)


2010 11.64 0.00 0.00 scaffold274|size178918 155021 155312 (23253) C genome_8_12029#DNA (0) 292 1 m_b2616s001i26 91592

  scaffold274|s     155021 CTAGGTTGAAAATTCCGATTTTGGTTACTGTTCCAAAAACACAGTAACCA 155070
                                   v                      ii               v 
C genome_8_1202        292 CTAGGTTGTAAATTCCGATTTTGGTTACTGTCTCAAAAACACAGTAACGA 243

  scaffold274|s     155071 GTAACCAATCAGAGTTACTGCAGTAATTTCTGTAGATTCCAGACAAATTA 155120
                                v  i i  i  v           v      i    v vv v    
C genome_8_1202        242 GTAACAAACCGGAATTCCTGCAGTAATTACTGTAGGTTCCTGTAATATTA 193

  scaffold274|s     155121 CTGTAAATTTTGTCAAAATGAGTCTTATTTTGTGATGTCACAGTGTCACA 155170
                            v                    i                  i        
C genome_8_1202        192 CGGTAAATTTTGTCAAAATGAGCCTTATTTTGTGATGTCACGGTGTCACA 143

  scaffold274|s     155171 GTCCTTAAGTATTGAGCAAAGTACTTAAGTAAGTCTTTCTCAATAATCTC 155220
                           v             vi                v      v  i      i
C genome_8_1202        142 CTCCTTAAGTATTGTACAAAGTACTTAAGTAATTCTTTCACAGTAATCTT 93

  scaffold274|s     155221 GCGATCACAGTAATCACGTTACTGTCAAAAGTAGCAAATATTCCGGAGTA 155270
                             v i           i             v  v         i      
C genome_8_1202         92 GCTACCACAGTAATCATGTTACTGTCAAAATTACCAAATATTCTGGAGTA 43

  scaffold274|s     155271 ACGCGTAATTCCGCCGGAATTCCTCCGGAATTTGCAACCTAG 155312
                               iv                           i        
C genome_8_1202         42 ACGCAGAATTCCGCCGGAATTCCTCCGGAATTTACAACCTAG 1

Matrix = 20p45g.matrix
Kimura (with divCpGMod) = 11.94
Transitions / transversions = 0.89 (16/18)
Gap_init rate = 0.00 (0 / 291), avg. gap size = 0.0 (0 / 0)


33644 7.46 0.14 0.89 scaffold274|size178918 155313 159627 (18938) C scaffold171|size496807_(dbseq-nr_295)_[215868,222163]#LTR/Gypsy (2012) 4284 2 m_b2616s001i27 91593

  scaffold274|s     155313 ATTTTGGGACCATACTCTTCAAGTAATAATCTACACCAATAGACTCGGTC 155362
                               i                           v  v              
C scaffold171|s       4284 ATTTCGGGACCATACTCTTCAAGTAATAATCTCCAGCAATAGACTCGGTC 4235

  scaffold274|s     155363 AGAGGTTAATCCAAGGGCATCTTGGATTAAGTTTTTATGGTCTGTATAGA 155412
                                    ---                     i                
C scaffold171|s       4234 AGAGGTTAA---AAGGGCATCTTGGATTAAGTTCTTATGGTCTGTATAGA 4188

  scaffold274|s     155413 CCTTTATTTGTTGTCCCCACAGTATCCCTTTGAACTCTTTAAGTGTCTCC 155462
                                                    v           i            
C scaffold171|s       4187 CCTTTATTTGTTGTCCCCACAGTATGCCTTTGAACTCCTTAAGTGTCTCC 4138

  scaffold274|s     155463 ACTATGGCCAGTAGTTCAATTTCGGTAACACTGTATTTTTGTTGCATCAC 155512
                               v        i  v         v        i         i    
C scaffold171|s       4137 ACTAGGGCCAGTAATTAAATTTCGGTCACACTGTACTTTTGTTGCGTCAC 4088

  scaffold274|s     155513 AGACAGTTCTCC---GAAGAACGCAAGGGGCCTATTATCTTGAGTAACCA 155559
                                   i   ---     v   i      -     i i       i  
C scaffold171|s       4087 AGACAGTTTTCCACTGAAGATCGCGAGGGGC-TATTACCCTGAGTAATCA 4039

  scaffold274|s     155560 CTGAACCAAGCTGTTTAGACAAGGCATCAGTGTATATTTCAAATTCTTTT 155609
                                     i         iv                        iv  
C scaffold171|s       4038 CTGAACCAAGTTGTTTAGACGCGGCATCAGTGTATATTTCAAATTCCATT 3989

  scaffold274|s     155610 GAAAAATCAGGGTAGGCTAAAACTACATCTTTAGTGATTGCAGCCTTTAC 155659
                              v    i  i        i             i   v     i     
C scaffold171|s       3988 GAATAATCGGGATAGGCTAAGACTACATCTTTAGCGATAGCAGCTTTTAC 3939

  scaffold274|s     155660 GTTATCAAATGCTATTTGATGTACCTCATCCCAGTACCACGGTCGCTTTT 155709
                                             i              i     v          
C scaffold171|s       3938 GTTATCAAATGCTATTTGGTGTACCTCATCCCAATACCAAGGTCGCTTTT 3889

  scaffold274|s     155710 TGGTTTTCTTGGCTTTGGTGACTTTGGTATGACCACATTCTCCTACCAGT 155759
                                                    i           i          i 
C scaffold171|s       3888 TGGTTTTCTTGGCTTTGGTGACTTTAGTATGACCACACTCTCCTACCAAT 3839

  scaffold274|s     155760 GAGGTGAGTTGGGCATGCATTTCATTACGTCTTGCCCAAAGATCTCGATA 155809
                               i    v     v        i                  v  v   
C scaffold171|s       3838 GAGGCGAGTGGGGCAAGCATTTCACTACGTCTTGCCCAAAGATATCTATA 3789

  scaffold274|s     155810 GTACTGGACCATGCCCAGGAACCTACGGAGGTCTTTGACTTGTTTTGGCG 155859
                                                                             
C scaffold171|s       3788 GTACTGGACCATGCCCAGGAACCTACGGAGGTCTTTGACTTGTTTTGGCG 3739

  scaffold274|s     155860 GTGTGATTGTGAGTATCGCTTGTACTTTTTTTGGTTGTGGCTTTATGCCT 155909
                                    i                  v     i              v
C scaffold171|s       3738 GTGTGATTGCGAGTATCGCTTGTACTTTGTTTGGCTGTGGCTTTATGCCA 3689

  scaffold274|s     155910 GTTCTGGTTAATATATATCCCATGTATTCTGTTTCAACAGCACAAAA-TT 155958
                             i                   vi        i  v           -  
C scaffold171|s       3688 GTCCTGGTTAATATATATCCCAGATATTCTGTCTCTACAGCACAAAACTT 3639

  scaffold274|s     155959 CGATTTTGGGGCATTGACTCTCAAGCCCGCATCTCGCAGTCTGGTAAGTA 156008
                           i          ii               i i                   
C scaffold171|s       3638 TGATTTTGGGGTGTTGACTCTCAAGCCCACGTCTCGCAGTCTGGTAAGTA 3589

  scaffold274|s     156009 CCAACCTTAAATAATCTAGGTGGTCATCCAGACTTGCCCTGGTGATGCAA 156058
                                       i                                     
C scaffold171|s       3588 CCAACCTTAAATGATCTAGGTGGTCATCCAGACTTGCCCTGGTGATGCAA 3539

  scaffold274|s     156059 AGCAAATCATCCAGATAACTTCTTACGAACTCTAAGGCAACCATTAGCTC 156108
                                 i           v  iv                         v 
C scaffold171|s       3538 AGCAAACCATCCAGATAAGTTTGTACGAACTCTAAGGCAACCATTAGCAC 3489

  scaffold274|s     156109 TGACATTCTTGCCTGAAAGATGTCGGGAGAACCTGCAATACCCATTTGTA 156158
                                  i                                     iv   
C scaffold171|s       3488 TGACATTTTTGCCTGAAAGATGTCGGGAGAACCTGCAATACCCATCGGTA 3439

  scaffold274|s     156159 ATCTAAGATAAGAGTACTTTCCCCACGGGAAAATGATGGTGCAGATTTTG 156208
                                     v              v                        
C scaffold171|s       3438 ATCTAAGATATGAGTACTTTCCCCAAGGGAAAATGATGGTGCAGATTTTG 3389

  scaffold274|s     156209 GATGCACCAGGATCCAATCATATGGTAGAGTAACCCATGTTTAAATCAAG 156258
                                 i   v        i      iv                      
C scaffold171|s       3388 GATGCATCAGTATCCAATCGTATGGTGTAGTAACCCATGTTTAAATCAAG 3339

  scaffold274|s     156259 GGCTGTGGCAAAAGTGAATCCTTCTAACTCTTGCAACACTGTACTGATTT 156308
                                                                             
C scaffold171|s       3338 GGCTGTGGCAAAAGTGAATCCTTCTAACTCTTGCAACACTGTACTGATTT 3289

  scaffold274|s     156309 TGTGTAATGGAAACGGTTTCCTAACTAGCCGTTTATTTACCTCCCTAAAA 156358
                             v                                     i         
C scaffold171|s       3288 TGGGTAATGGAAACGGTTTCCTAACTAGCCGTTTATTTACTTCCCTAAAA 3239

  scaffold274|s     156359 TCTGAGATAAAACGTACAGTGTTATCTCTTTTTGGTATTATAAATGTGGG 156408
                             v        i               -                      
C scaffold171|s       3238 TCAGAGATAAAGCGTACAGTGTTATCT-TTTTTGGTATTATAAATGTGGG 3190

  scaffold274|s     156409 TGATGCCCATTCTGTTGCAGGCTGAAACTCTAATACCCCCAGTTCACAGA 156458
                              i          v                                   
C scaffold171|s       3189 TGACGCCCATTCTGATGCAGGCTGAAACTCTAATACCCCCAGTTCACAGA 3140

  scaffold274|s     156459 GCCTATTCAAATCTTTGATTACTGTCTCTTTGTGTATTTTTGGTACTGGG 156508
                                     v          iv  i           i     i      
C scaffold171|s       3139 GCCTATTCAATTCTTTGATTATGGTTTCTTTGTGTATCTTTGGCACTGGG 3090

  scaffold274|s     156509 AATGGTCGGCCATGCTATGGCTTAGCGCCTTCGTTCAGTTCTAGGGAGAC 156558
                                         v                 v                 
C scaffold171|s       3089 AATGGTCGGCCATGATATGGCTTAGCGCCTTCCTTCAGTTCTAGGGAGAC 3040

  scaffold274|s     156559 GGGGGTCTGTGTTCCAATCACCTAGTGTTCCATCAAAAAGTTCCTCATAT 156608
                           -                                                -
C scaffold171|s       3039 -GGGGTCTGTGTTCCAATCACCTAGTGTTCCATCAAAAAGTTCCTCATA- 2992

  scaffold274|s     156609 TCTGTGAGTAACTCTTGTGACTTATTTTGATCTTGGAGACTAAGGTGAGT 156658
                           -              v  i    i     i                    
C scaffold171|s       2991 -CTGTGAGTAACTCTAGTAACTTGTTTTGGTCTTGGAGACTAAGGTGAGT 2943

  scaffold274|s     156659 ACAGTTGGTGCTAACAACTGATTGGAGGTCTGCTTTTTCATACTTAGCAT 156708
                                    i                                i       
C scaffold171|s       2942 ACAGTTGGTACTAACAACTGATTGGAGGTCTGCTTTTTCATATTTAGCAT 2893

  scaffold274|s     156709 CTAGGATATGAACTACTCTCTGAGTCGCCTCTTGCATACTACTGGGCTCA 156758
                                     i  i              i                 i   
C scaffold171|s       2892 CTAGGATATGGACCACTCTCTGAGTCGCTTCTTGCATACTACTGGGTTCA 2843

  scaffold274|s     156759 TGTGCTAAGCTGTTATTCACAGCCCAAGCTTTTTCCATTGTTGACTTAGT 156808
                                i        i           i                       
C scaffold171|s       2842 TGTGCCAAGCTGTTGTTCACAGCCCAGGCTTTTTCCATTGTTGACTTAGT 2793

  scaffold274|s     156809 CAGACTACTGCTGTCCCTCATTGGCAAAATGACGTGGTCAATTGTTATCT 156858
                                     v                        vi             
C scaffold171|s       2792 CAGACTACTGATGTCCCTCATTGGCAAAATGACGTCATCAATTGTTATCT 2743

  scaffold274|s     156859 CTTTTGTTCGAAAATCTAGAACAATGCCTAACTCTTTCATGATATTACAA 156908
                                   i                v               i        
C scaffold171|s       2742 CTTTTGTTTGAAAATCTAGAACAATTCCTAACTCTTTCATGGTATTACAA 2693

  scaffold274|s     156909 CCAAGAATGAGGTAATACATTGGCTTGGTCATCTTCTTCTTATCGTATTC 156958
                                 v      v -                            i     
C scaffold171|s       2692 CCAAGATTGAGGTCA-ACATTGGCTTGGTCATCTTCTTCTTATCATATTC 2644

  scaffold274|s     156959 CACAATGTCTGGTGTTACCAGATACTCCTTGCTGTTGGAATAATAAAAAA 157008
                                i                                            
C scaffold171|s       2643 CACAACGTCTGGTGTTACCAGATACTCCTTGCTGTTGGAATAATAAAAAA 2594

  scaffold274|s     157009 GCAAAGGTGAACCTTGCTCCTCCCTTTGGTTAGAAAGTCCCCATTTGAAG 157058
                           - i     v     i      i     v     i       i   i  v 
C scaffold171|s       2593 -CGAAGGTTAACCTCGCTCCTTCCTTTTGTTAGGAAGTCCCTATTCGACG 2545

  scaffold274|s     157059 TGTGCCAAGAATTTGGTACCTGCCTAGTCAAGTAGGGGAAATGCATGGAT 157108
                            i      i       i          v                      
C scaffold171|s       2544 TATGCCAAAAATTTGGCACCTGCCTAGGCAAGTAGGGGAAATGCATGGAT 2495

  scaffold274|s     157109 GTTCCTTTTTCATGGAACATCAAGTCCCCATCAGATCAACTATCAAGTAG 157158
                                i                    v          v     v      
C scaffold171|s       2494 GTTCCCTTTTCATGGAACATCAAGTCACCATCAGATCCACTATGAAGTAG 2445

  scaffold274|s     157159 GACCTAGAGGACTTTGTTACTAGTGCAACTCTTCCCAGAGTGTTTGTGCT 157208
                                v                                      i     
C scaffold171|s       2444 GACCTTGAGGACTTTGTTACTAGTGCAACTCTTCCCAGAGTGTTCGTGCT 2395

  scaffold274|s     157209 TCTGCTGAAGTTGATCTTCAGTTGCTAAGGTATGCCATGCTTTGGCTACT 157258
                               iv         i                                  
C scaffold171|s       2394 TCTGTGGAAGTTGATTTTCAGTTGCTAAGGTATGCCATGCTTTGGCTACT 2345

  scaffold274|s     157259 ACAGCTGTGACTCTTCCTTCTGTTTAACTTTTGAAGGAAGTGTTCACACT 157308
                               i            v       i                        
C scaffold171|s       2344 ACAGTTGTGACTCTTCCGTCTGTTTGACTTTTGAAGGAAGTGTTCACACT 2295

  scaffold274|s     157309 ATTAAGAAAGGCACCTGACAGTTCAGGGTCCGACAGTTCGGCAATTATCT 157358
                              i           i        i     i   ii              
C scaffold171|s       2294 ATTGAGAAAGGCACCCGACAGTTCGGGGTCTGACGATTCGGCAATTATCT 2245

  scaffold274|s     157359 CACTCTGTGTGTTCTTTTCAATTTTTGCTGCAAGA-TTTTTTGATCTTAC 157407
                                             iv       i       -            i 
C scaffold171|s       2244 CACTCTGTGTGTTCTTTTTTATTTTTGTTGCAAGATTTTTTTGATCTTGC 2195

  scaffold274|s     157408 TTCATTGTGGTATCATAAACAATTCGATTATTTAAATCGGACTGCTTCAG 157457
                                i        i                     v v  v  i  ii 
C scaffold171|s       2194 TTCATCGTGGTATCGTAAACAATTCGATTATTTAAAACTGAATGTTTTGG 2145

  scaffold274|s     157458 TAACCTATTAAGATTTTTTGAATCTTTTATAATCTCGTTAGTTAGATTAT 157507
                             v i         v                    --  -          
C scaffold171|s       2144 TATCTTATTAAGATGTTTTGAATCTTTTATAATCT--TT-GTTAGATTAT 2098

  scaffold274|s     157508 TATTCAAATTAATATTTGAATACAAATTAATGGTAGTTTTACTCGGACTG 157557
                                        i         i i                        
C scaffold171|s       2097 TATTCAAATTAATGTTTGAATACGAGTTAATGGTAGTTTTACTCGGACTG 2048

  scaffold274|s     157558 GGGTAAGTATAAATTGTATGTTTATTACTTTTTAGTTTCTTACTACACGT 157607
                                   i   v    v                         v   i  
C scaffold171|s       2047 GGGTAAGTGTAACTTGTTTGTTTATTACTTTTTAGTTTCTTACAACATGT 1998

  scaffold274|s     157608 ACTTGATTCCCCAGTACTACCGTACCCATCCCTTCAGGACGAGTCGGAGT 157657
                                  i                                          
C scaffold171|s       1997 ACTTGATCCCCCAGTACTACCGTACCCATCCCTTCAGGACGAGTCGGAGT 1948

  scaffold274|s     157658 CATCGCTGTCACTTTCGTGGCGGCGCTTGTGTTTCTTCTGCGGACGCTTG 157707
                                           v  i         i            i       
C scaffold171|s       1947 CATCGCTGTCACTTTCTTGACGGCGCTTGCGTTTCTTCTGCGAACGCTTG 1898

  scaffold274|s     157708 AGTTTCTTGTTAAATTTCTCAAGTTTCTCGATCTTCGCTGACAACTGCGC 157757
                                       i i              i     i  v    i      
C scaffold171|s       1897 AGTTTCTTGTTAGACTTCTCAAGTTTCTCAATCTTTGCAGACAGCTGCGC 1848

  scaffold274|s     157758 ATAGGCACTATTGGTGCGATGAGAAGCTTCTGGACCACGTGAAGGTCCAC 157807
                                                     ii  i        i          
C scaffold171|s       1847 ATAGGCACTATTGGTGCGATGAGAAGTCTCCGGACCACGCGAAGGTCCAC 1798

  scaffold274|s     157808 GGGGCTTCCTTCCTGCAAAGTCCTTTTTGAAGGAACCATCCTTCTCATAC 157857
                                  i                                          
C scaffold171|s       1797 GGGGCTTTCTTCCTGCAAAGTCCTTTTTGAAGGAACCATCCTTCTCATAC 1748

  scaffold274|s     157858 TTGCGGCACTCCTGTGTATTGTGGGTTGTGTGCACGCCCCCATGCTTCTT 157907
                                         i     i     ----     ---------------
C scaffold171|s       1747 TTGCGGCACTCCTGCGTATTATGGGT----TGCAC--------------- 1717

  scaffold274|s     157908 GCAAAAAATGCAGTGCTTCGCATTTGTGGGTACGCTTACGTGGGATTCGA 157957
                           ----           i  i   v    -                      
C scaffold171|s       1716 ----AAAATGCAGTGTTTTGCAATTGT-GGTACGCTTACGTGGGATTCGA 1672

  scaffold274|s     157958 TCCTTAAACGTAACCAT-CTTTTCTTGGAGGAGTCGCCGGACTTCGCAGA 158006
                                   i        -                 i           i  
C scaffold171|s       1671 TCCTTAAATGTAACCATCCTTTTCTTGGAGGAGTCACCGGACTTCGCGGA 1622

  scaffold274|s     158007 ACCTTTAGGCCCATCACAATCCTTGTCAGTTGGATAAGCCTTCTCGATAC 158056
                                            i         i        i        v    
C scaffold171|s       1621 ACCTTTAGGCCCATCACGATCCTTGTCGGTTGGATAGGCCTTCTCTATAC 1572

  scaffold274|s     158057 GTTCGAGTGCTTCTAGAAGCTTCCAAACGCTCTGGGGTACCGATGCCCCA 158106
                           i        v                  i  i                  
C scaffold171|s       1571 ATTCGAGTGATTCTAGAAGCTTCCAAACACTTTGGGGTACCGATGCCCCA 1522

  scaffold274|s     158107 CTGAGTTCGTATTGGTCTTGCCAATTCCTTGGGACCATGCGTAGTATGCG 158156
                            vi    i                  i                     i 
C scaffold171|s       1521 CAAAGTTTGTATTGGTCTTGCCAATTTCTTGGGACCATGCGTAGTATGTG 1472

  scaffold274|s     158157 ACTAGCTAGGTCCGGGTCATCAAATGGCTTCACTGCAGTGGTGAGCTTGT 158206
                              v                    i        i               v
C scaffold171|s       1471 ACTTGCTAGGTCCGGGTCATCAAACGGCTTCACCGCAGTGGTGAGCTTGG 1422

  scaffold274|s     158207 TGGCACGGTTGGAGTAGTACAGGCAGGGCAATAGATCCAAGTAGCCATTC 158256
                                                 i           i               
C scaffold171|s       1421 TGGCACGGTTGGAGTAGTACAGACAGGGCAATAGGTCCAAGTAGCCATTC 1372

  scaffold274|s     158257 AGCTGCTGGATGCGGCTGATGAACTGGGGAATTGGAACCCTGTTGGGCTT 158306
                               v                      vi               v     
C scaffold171|s       1371 AGCTCCTGGATGCGGCTGATGAACTGGCAAATTGGAACCCTGTTTGGCTT 1322

  scaffold274|s     158307 CTTCAACCCGTTACTGATGTAGAAGCGCTGGGTCTCAGCAGCGTCATTAC 158356
                                                          i                 i
C scaffold171|s       1321 CTTCAACCCGTTACTGATGTAGAAGCGCTGGATCTCAGCAGCGTCATTAT 1272

  scaffold274|s     158357 GGAACACGGTCAATAAATGGAAGCTGACGCATTCCATGAATGACCCCCAA 158406
                                        i i                                  
C scaffold171|s       1271 GGAACACGGTCAACAGATGGAAGCTGACGCATTCCATGAATGACCCCCAA 1222

  scaffold274|s     158407 GACTGCTCACGCTTCTCGGGATGTTCTTCCCCATAAATATCAGTCCATGG 158456
                                                                             
C scaffold171|s       1221 GACTGCTCACGCTTCTCGGGATGTTCTTCCCCATAAATATCAGTCCATGG 1172

  scaffold274|s     158457 AGAACAGTCAATTTGTTCACTCGTGATCTTCTTCCAGGGGCACCTTGCTT 158506
                                                 ii         i       i        
C scaffold171|s       1171 AGAACAGTCAATTTGTTCACTCACGATCTTCTTTCAGGGGCGCCTTGCTT 1122

  scaffold274|s     158507 CCTCCGTGAGTAGGTTGGAGTAGATTCTGAACACTTGGTTGATGACGGAC 158556
                            i          v           vv                        
C scaffold171|s       1121 CTTCCGTGAGTACGTTGGAGTAGAGGCTGAACACTTGGTTGATGACGGAC 1072

  scaffold274|s     158557 GTAACAGCCTTGTCAGCTTTTGTGGCGGCTTCTAGGGCCTTTTCATAAGC 158606
                                     i               i                iii    
C scaffold171|s       1071 GTAACAGCCTCGTCAGCTTTTGTGGCAGCTTCTAGGGCCTTTTTGCAAGC 1022

  scaffold274|s     158607 TTTTTCTTTGGGAGGATTTGCATCCGATCCAGAGTAACTCTTGAAAGCTT 158656
                                                    i    v                 v 
C scaffold171|s       1021 TTTTTCTTTGGGAGGATTTGCATCCAATCCCGAGTAACTCTTGAAAGCAT 972

  scaffold274|s     158657 CTTTGGCCTTTGTTGCCTTCTTGATGCAATCCTTCTGGTCCTTGCAGACC 158706
                              i                                              
C scaffold171|s        971 CTTCGGCCTTTGTTGCCTTCTTGATGCAATCCTTCTGGTCCTTGCAGACC 922

  scaffold274|s     158707 CCTTCATAGGCTGCATCAAGGCCCTTCTGCCTTACGGCATCCAAGGCTGC 158756
                           iiv        i                               i      
C scaffold171|s        921 TTATCATAGGCCGCATCAAGGCCCTTCTGCCTTACGGCATCCAGGGCTGC 872

  scaffold274|s     158757 TTGGACATGCATCAGGAATTGCTCAGGAGTACCGTGTGACCACACGGATA 158806
                                                   i        i                
C scaffold171|s        871 TTGGACATGCATCAGGAATTGCTCGGGAGTACCATGTGACCACACGGATA 822

  scaffold274|s     158807 CCCTCAACTCTACCTTGCCAGGCAGGGTGAGCTTCATCGTGCTGGCAGTA 158856
                                        i                       i       ii   
C scaffold171|s        821 CCCTCAACTCTACTTTGCCAGGCAGGGTGAGCTTCATTGTGCTGGTGGTA 772

  scaffold274|s     158857 GTATCTACTGCCAGCGCATCTTGAACCACATCCCTTTCGGGTATGTATGG 158906
                                        i   i                    i           
C scaffold171|s        771 GTATCTACTGCCAACGCGTCTTGAACCACATCCCTTTCAGGTATGTATGG 722

  scaffold274|s     158907 CACGGGCGGCTTGTTCCGTCATGGATTCCTCTCACATTCTTGGCTTTTGA 158956
                             i                 vi  i           i           i 
C scaffold171|s        721 CATGGGCGGCTTGTTCCGTCCCGGGTTCCTCTCACACTCTTGGCTTTTAA 672

  scaffold274|s     158957 GTCCATCAGGGACTGCCTTAGAGGTGCTCATTCTCGTAAGTGCATCACCT 159006
                                                             i        i      
C scaffold171|s        671 GTCCATCAGGGACTGCCTTAGAGGTGCTCATTCTTGTAAGTGCGTCACCT 622

  scaffold274|s     159007 AGGCATGTACGTATGAATAGGGCTTTAAAAAAGCTCCTAGGGGTACAGCT 159056
                               i         i      v v                      v   
C scaffold171|s        621 AGGCGTGTACGTATAAATAGGCCGTTAAAAAAGCTCCTAGGGGTACCGCT 572

  scaffold274|s     159057 GACGTGCACAAGTTCTCGTGGCTGACGCGACGTAGTTGCATTTTGCACAC 159106
                                  i   i                i i       vi          
C scaffold171|s        571 GACGTGCGCAAATTCTCGTGGCTGACGCAATGTAGTTGAGTTTTGCACAC 522

  scaffold274|s     159107 TCTCGTATTACGTAGCTGACGACAGGTCTGCTTGCGCAATGGAGCACGAG 159156
                              i    i   v       i  i                       i  
C scaffold171|s        521 TCTTGTATCACGGAGCTGACAACGGGTCTGCTTGCGCAATGGAGCACAAG 472

  scaffold274|s     159157 TGACGGAGTGGAGGGAAAAAAGTTTTTTGACGGCTTTCACGCGAGAAGGT 159206
                               i            v         i ii          i        
C scaffold171|s        471 TGACAGAGTGGAGGGAATAAAGTTTTTCGGTGGCTTTCACGTGAGAAGGT 422

  scaffold274|s     159207 CGCGGAAATGGATATCTATAGATAGTGACCTAAGCCGTTTGAAAATAAAA 159256
                                   i  v                             i ii     
C scaffold171|s        421 CGCGGAAACGGCTATCTATAGATAGTGACCTAAGCCGTTTGGAGGTAAAA 372

  scaffold274|s     159257 AATACTAAATACCAATATTGTAGATAAAGGTGTTATAGATTTGTTGATGA 159306
                                           v i                               
C scaffold171|s        371 AATACTAAATACCAATTTCGTAGATAAAGGTGTTATAGATTTGTTGATGA 322

  scaffold274|s     159307 TGGTAATTTGTGAGCTTATCATTTACTGATTACAATGAACAAATGAGGAT 159356
                                           i        v  v      v              
C scaffold171|s        321 TGGTAATTTGTGAGCTCATCATTTAGTGTTTACAAAGAACAAATGAGGAT 272

  scaffold274|s     159357 GGGATGTCAATGCAATCCCAACGAAATAATGTGATTCTGTGTAGGTTTCT 159406
                                      i                  i                   
C scaffold171|s        271 GGGATGTCAATACAATCCCAACGAAATAATATGATTCTGTGTAGGTTTCT 222

  scaffold274|s     159407 ACACATCTCTAGTATGTTTATACCCTTCTCATGAGGGTGTTCTGACAGCA 159456
                                vi   i         i    vvvvv iiv  i             
C scaffold171|s        221 ACACAGTTCTGGTATGTTTACACCCAGGGAACATGGATGTTCTGACAGCA 172

  scaffold274|s     159457 TGTTCTCTTGTTGTTTAGATCCAAAGATATGGATCTTTATCATTGTCAGG 159506
                                i  i  i iv       i          i   i v -i   i   
C scaffold171|s        171 TGTTCCCTCGTCGCATAGATCCGAAGATATGGACCTTCAAC-CTGTTAGG 123

  scaffold274|s     159507 ACCTCTCATCACTTGGGAGGTCAGGATGATCCCTTACTTGGGAGTTTTCG 159556
                                   i                                         
C scaffold171|s        122 ACCTCTCACCACTTGGGAGGTCAGGATGATCCCTTACTTGGGAGTTTTCG 73

  scaffold274|s     159557 AATTAGTCCCCATTGGTACTAATAAGGGTACCAATGAGGGTACTAATTGG 159606
                                    vi                                v    ii
C scaffold171|s         72 AATTAGTCCATATTGGTACTAATAAGGGTACCAATGAGGGTACAAATTAA 23

  scaffold274|s     159607 GGTAGGTTCTTGGCCTATGTC 159627
                                                
C scaffold171|s         22 GGTAGGTTCTTGGCCTATGTC 2

Matrix = 20p45g.matrix
Kimura (with divCpGMod) = 6.73
Transitions / transversions = 2.19 (219/100)
Gap_init rate = 0.01 (42 / 4314), avg. gap size = 1.05 (44 / 42)


98 19.96 0.00 0.00 scaffold274|size178918 159628 159819 (18746) (TCTC)n#Simple_repeat 1 192 (0) m_b2616s252i1 91594

  scaffold274|s     159628 TCTCTCTCTCTCTCTCACTCTCTCTCTCTCTCTCTCTCTCTCTCTCTCTA 159677
                                           v                                v
  (TCTC)n#Simpl          1 TCTCTCTCTCTCTCTCTCTCTCTCTCTCTCTCTCTCTCTCTCTCTCTCTC 50

  scaffold274|s     159678 TATATATATATCTATCTATCTATCTATCTATCTATCTATCTCTATCTATC 159727
                            v v v v v   v   v   v   v   v   v   v     v   v  
  (TCTC)n#Simpl         51 TCTCTCTCTCTCTCTCTCTCTCTCTCTCTCTCTCTCTCTCTCTCTCTCTC 100

  scaffold274|s     159728 TCTATCTATCTCTATCTATCTCTATCTATCTCTATCTATCTCTATCTATC 159777
                              v   v     v   v     v   v     v   v     v   v  
  (TCTC)n#Simpl        101 TCTCTCTCTCTCTCTCTCTCTCTCTCTCTCTCTCTCTCTCTCTCTCTCTC 150

  scaffold274|s     159778 TATCTATCTATCTATCTATCTCTGTCTCTCTCTGTCTCTCTC 159819
                            v   v   v   v   v     v         v        
  (TCTC)n#Simpl        151 TCTCTCTCTCTCTCTCTCTCTCTCTCTCTCTCTCTCTCTCTC 192

Matrix = Unknown
Transitions / transversions = 0.00 (0/33)
Gap_init rate = 0.00 (0 / 191), avg. gap size = 0.0 (0 / 0)


1128 22.11 10.83 0.76 scaffold274|size178918 160199 160558 (18007) genome_7_4419#DNA 1 396 (119) m_b2616s001i28 91595

  scaffold274|s     160199 GAGGTTAAGGGAAACATACAGCATGA---TCAAAATT--------AAAGT 160237
                                 i      v vivi vi    --- v      --------     
  genome_7_4419          1 GAGGTTGAGGGAACCTCCTACTATGAGATTAAAAATTGTGAGTAAAAAGT 50

  scaffold274|s     160238 GATTGGT--CAAATA------TCTCGGTACA----ATCAGAAAGAA---- 160271
                                  --      ------   iiv    ----  i      v ----
  genome_7_4419         51 GATTGGTATCAAATAATAGTATCTTACTACATATCATTAGAAAGTACATA 100

  scaffold274|s     160272 --ATACTTTG--TAAT-TAATATTCGAAAAATGAGACTATCACCAAGAAA 160316
                           --     v  --    -    v i        i        v  i   i 
  genome_7_4419        101 CGATACTGTGAATAATATAATTTCCGAAAAATAAGACTATCTCCGAGAGA 150

  scaffold274|s     160317 TAAGACAATGCTCAAATATTGGAAATAGTCTTGTTTTTGCAG-GA-AATC 160364
                                 v  vii i   v i  v         i   i - i -  - i  
  genome_7_4419        151 TAAGACTATTTCCGAATCTCGGTAATAGTCTTATTTCT-CGGCGATAGTC 199

  scaffold274|s     160365 GTATTTTTTGGAGAAGACTTACTTTTTTGGAAATAAGAGGCTCATCTACA 160414
                           v       i   i   i    -     i             viv   i  
  genome_7_4419        200 TTATTTTTCGGAAAAGGCTTA-TTTTTCGGAAATAAGAGGCATCTCTGCA 248

  scaffold274|s     160415 TAGGAATAGTCCACATTCACATAACATTCAAA---AAACTTATTTCTCAG 160461
                                     v  i      i  i vi  ii --- ii          i 
  genome_7_4419        249 TAGGAATAGTACATATTCACGTAGCTCTCGGATATAGGCTTATTTCTCGG 298

  scaffold274|s     160462 CAGCAGTCTTACTTTTTCAAAAAGGCCTATGCCTCGAAAACAGTCTTATT 160511
                             ii       i  v ivi i     i   vi    i   i         
  genome_7_4419        299 CAATAGTCTTATTTGTCGGAGAAGGCTTATTTCTCGGAAATAGTCTTATT 348

  scaffold274|s     160512 TAT--TGCATTTTCCACAGAAATAAGCTTTATTTCAGCAATAAGATCAA 160558
                              --   vv     i-          i  viiiv vv       ii  
  genome_7_4419        349 TATAATGCTATTTCCG-AGAAATAAGCCTTCCCCGATAAATAAGACTAA 396

Matrix = 20p45g.matrix
Kimura (with divCpGMod) = 22.36
Transitions / transversions = 1.82 (51/28)
Gap_init rate = 0.04 (16 / 359), avg. gap size = 2.62 (42 / 16)


846 30.71 6.42 6.25 scaffold274|size178918 160677 161315 (17250) C rnd-1_family-427#DNA/PiggyBac (0) 1371 732 m_b2616s001i29 91596

  scaffold274|s     160677 GATCCTATTCTTACCGCTATTGAATGAAGTTAAATCAAGTGAATTCAATC 160726
                            i         i   v??iii    vv   ?     i v        ii 
C rnd-1_family-       1371 GGTCCTATTCTCACCCNNGCCGAATTCAGTNAAATCGACTGAATTCAGCC 1322

  scaffold274|s     160727 TTTGGTAGATAGGGCCCTGTTTCATCACAATAGTTTGGTG-ACACCAGGA 160775
                              v       v    i i  v-iiii?  v       i -i i   ?i 
C rnd-1_family-       1321 TTTCGTAGATACGGCCTTATTG-GCTGNAAAAGTTTGGCGCGCGCCANAA 1273

  scaffold274|s     160776 ATTGGACTTGTAAGAT--------------------AATGCTAAAATGTA 160805
                                    -ii    --------------------  v    v    vi
C rnd-1_family-       1272 ATTGGACTT-CGAGATCTACAGAGGATCAGCTACAAAAGGCTATAATGGG 1224

  scaffold274|s     160806 CAACTATGTAGTGCATTTCTTCACTATCAGCTACCATTGCCTAAGAA--A 160853
                             v ivv  ii   vivv v       i  v     i- i -     -- 
C rnd-1_family-       1223 CATCCCAGTGATGCTCAGCGTCACTATTAGGTACCAC-GTC-AAGAAGTA 1176

  scaffold274|s     160854 GGTTTCTTAAATTTTGTCGT--GTTTGTGGTTTTTCATTTTGTTGAACTA 160901
                           vi?i  v i  v v v  i --i  v? ii      ----     -----
C rnd-1_family-       1175 CANCTCGTGAAATATCTCATTCATTANTAATTTTTC----TGTTG----- 1135

  scaffold274|s     160902 GTGAACTCATAAATTTCCCCTGACTCCATTTCCACACCCTGCTCAACATC 160951
                           ------   i  v   iii ii  ?v   iv    ii  i  iv  v  v
C rnd-1_family-       1134 ------TCACAATTTTTTTCCAACNACATCACCACGTCCCGCCAAAAATA 1091

  scaffold274|s     160952 ATACATAGGAATATCATACATTTTTT--GTGCTGCCAACAGCCAACCTGC 160999
                           i   i        --i   v      --i v vii   vii     -   
C rnd-1_family-       1090 GTACGTAGGAATA--GTACTTTTTTTCCATCCGATCAAAGACCAAC-TGC 1044

  scaffold274|s     161000 TCAATGATACTTCACAGAAACCAACGTGACCACAAACGCTTGAG-CGCAA 161048
                           i?v  v  ivi  i v       iv v    i  ii  i   i -  iiv
C rnd-1_family-       1043 CNCATCATGGCTCGCCGAAACCAGAGAGACCGCAGGCGTTTGGGTCGTGC 994

  scaffold274|s     161049 GAGCTTTGTGCACCATTCTATGGAACTATCTTCATCCACTCCATCAAAGA 161098
                           v-  v ii     ii i  i     i  i    i?  ----  - i   v
C rnd-1_family-        993 T-GCATCATGCACTGTCCTGTGGAATTACCTTCGNCC----CA-CGAAGT 950

  scaffold274|s     161099 TAGTCAA----CACAAGAACCCGAATTTCACAAAGAAAGATCA---TCTC 161141
                            v  v  ----     ---      i     i    vv  -  --- v  
C rnd-1_family-        949 TCGTGAAGGAGCACAA---CCCGAACTTCACGAAGACTGA-CAGACTGTC 904

  scaffold274|s     161142 ATGAGTCTTGTTGCTGTACAACATGAGACTATTACACACAGTGGGCACAT 161191
                            -  i-  ii i  v  i iv ii     ? i   v i  ii  v    i
C rnd-1_family-        903 A-GAA-CTCATCGCAGTGCGTCGCGAGACNACTACTCGCAACGGCCACAC 856

  scaffold274|s     161192 GTTCGTGGCCAT---TTTTGATCATATTGACATTTATCATCTCTTTTATG 161238
                           v    v   ?i ---      v   vvi  iv iv  vi?   v  i i 
C rnd-1_family-        855 TTTCGAGGCNGTNTNTTTTGAGCATCGCGATTTCGATGGNCTCGTTCACG 806

  scaffold274|s     161239 CAGATGATTAATGTCAATAC--AAAGGTAGACATTGATGG-AATTACTCT 161285
                              v ------i   iv   --? i   v   iiv  v  -i  iv? ? 
C rnd-1_family-        805 CAGCT------CGTCGCTACGTNAGGGTCGACGCAGAGGGTGATCCNTNT 762

  scaffold274|s     161286 GACTTCTGGGTGAGGTCACCATCTCCTCAT 161315
                             i  i    vv  vv i  v     i i 
C rnd-1_family-        761 GATTTTTGGGGCAGTGCGCCCTCTCCCCGT 732

Matrix = 20p45g.matrix
Kimura (with divCpGMod) = 34.08
Transitions / transversions = 1.49 (110/74)
Gap_init rate = 0.08 (51 / 638), avg. gap size = 1.59 (81 / 51)


914 26.39 0.84 1.27 scaffold274|size178918 162570 162807 (15758) C rnd-1_family-427#DNA/PiggyBac (936) 435 199 m_b2616s001i30 91596

  scaffold274|s     162570 ATTTTAGAGGGTGGTCACACTCTTTGCTGTTCACCGCCTCATGTTTGTGT 162619
                            i   i     v vv            ? vv i  ?  v    iiv v  
C rnd-1_family-        435 ACTTTGGAGGGGGCGCACACTCTTTGCNGGGCGCCNCCGCATGCCAGGGT 386

  scaffold274|s     162620 ATACCACAATTGTCATTTGGTCTGTGATGCTCTACAGAAGTGCCAACAAT 162669
                           ?  i i   ii    ? v i ?     i  vv i    i  i      i 
C rnd-1_family-        385 NTATCGCAACCGTCANTGGATNTGTGACGCAATGCAGAGGTACCAACAGT 336

  scaffold274|s     162670 ACACATAAGGGTACGCATGA--TGCAACAATTGTATCAGAACTTAGTGTG 162717
                             i v iv  ---  v    --        iv v  i       iv    
C rnd-1_family-        335 ACGCTTGCGG---CGGATGAGGTGCAACAACAGGATTAGAACTTGTTGTG 289

  scaffold274|s     162718 CATGCTGTCCCTGTGTCTGATTGTGTGGCACTTGTCACATTTGTCTTGTA 162767
                            i  i?ii   v ?  i  ii       i     i   i  i ? v   v
C rnd-1_family-        288 CGTGTNACCCCGGNGTTTGGCTGTGTGGTACTTGCCACGTTCGNCATGTT 239

  scaffold274|s     162768 TTGGATGAACAGGAACATGGTACCTGAGTTCATTCAGTCA 162807
                                   i     i ii  iiv?     ivi  v     
C rnd-1_family-        238 TTGGATGAGCAGGAGCGCGGCGANTGAGTCAGTTGAGTCA 199

Matrix = 20p45g.matrix
Kimura (with divCpGMod) = 27.88
Transitions / transversions = 1.70 (39/23)
Gap_init rate = 0.02 (4 / 237), avg. gap size = 1.25 (5 / 4)


1572 25.57 2.75 0.67 scaffold274|size178918 163484 163920 (14645) C rnd-5_family-390#Unknown (292) 17424 16979 m_b2616s001i31 91597

  scaffold274|s     163484 TTTGTAATCTTGCCTGTGGCATTCCTCTGCTTCTTC-T--CCCTGATGTT 163530
                               i i   iv      v       iv        - --i i  iii  
C rnd-5_family-      17424 TTTGCAGTCTCTCCTGTGCCATTCCTTGGCTTCTTCATGATCTTGGCATT 17375

  scaffold274|s     163531 GCCTG-CTTCCATTTCCTCACTTTCTTGTCTGCACCTCTGTTCCATTTCA 163579
                                -             v         v    i     i i  v ii 
C rnd-5_family-      17374 GCCTGTCTTCCATTTCCTCCCTTTCTTGTATGCATCTCTGCTTCAGTCTA 17325

  scaffold274|s     163580 TTCTCTGTCTTGGAGCTTCTCAACATAAACTGCATCAGTCCCCAAA-GGT 163628
                           --         v vi  iv      v   i         i  v   -  v
C rnd-5_family-      17324 --CTCTGTCTTTGCACTCATCAACAAAAATTGCATCAGTTCCAAAATGGA 17277

  scaffold274|s     163629 AGTGGATTAGGAAAATGCAGATGAATATTTTGAAGCTCTACGAGTGCAAA 163678
                             vv    i  vv   i v    v   vii        v v     ii v
C rnd-5_family-      17276 AGATGATTGGGCTAATACTGATGCATAACCTGAAGCTCAAGGAGTGTGAT 17227

  scaffold274|s     163679 CTCATGCTCCTGACATTGACAGGCTACTGCCCTCAGTTGCAACAGATGCA 163728
                            vii  i     vv     i i   i   i ii   i vii ii      
C rnd-5_family-      17226 CATGTGTTCCTGTGATTGATAAGCTGCTGTCTCCAGCTTTGATGGATGCA 17177

  scaffold274|s     163729 CCAGTGTCA----CA--AACGGGAGATTCATGAACTAGACCAGTGCTCCC 163772
                               v i  ----  --iv v  v v  i ii    i    v      ii
C rnd-5_family-      17176 CCAGAGCCAGCGCCATTGTCTGGTGTTTTACAAACTGGACCTGTGCTCTT 17127

  scaffold274|s     163773 TTAATTTTCTT-CACCTTCAACTCCAAGGGTTGCTTCTACATCTTCAAAT 163821
                           v i       v-    vi    vv   v          i       v vi
C rnd-5_family-      17126 GTGATTTTCTGGCACCACCAACAACAATGGTTGCTTCTGCATCTTCCATC 17077

  scaffold274|s     163822 GCTTTTGCAGCAATACCAGCTACCTTATCCATGTGAGGAGGCATGGGACA 163871
                           v v i        i i         i   v  -      v          
C rnd-5_family-      17076 TCATCTGCAGCAACATCAGCTACCTCATCAAT-TGAGGATGCATGGGACA 17028

  scaffold274|s     163872 CCTGTGTTGGATGCTCCCTCATCATCATTCCAAGTGACATCTTCTCCCT 163920
                           v  i       iv         ii   i   v iii     iv      
C rnd-5_family-      17027 ACTATGTTGGACCCTCCCTCATTGTCACTCCCAACAACATCCGCTCCCT 16979

Matrix = 20p45g.matrix
Kimura (with divCpGMod) = 31.52
Transitions / transversions = 1.31 (63/48)
Gap_init rate = 0.02 (10 / 436), avg. gap size = 1.50 (15 / 10)


333 12.09 19.40 1.27 scaffold274|size178918 163922 163988 (14577) C genome_3_8709#DNA (139) 283 205 m_b2616s001i32 91598

  scaffold274|s     163922 GTACTCGGGTGCAAAAAACTCCGGGCGAGATTTGGA------------TG 163959
                            i               -              i   ------------  
C genome_3_8709        283 GCACTCGGGTGCAAAAA-CTCCGGGCGAGATTCGGATGACAAGGTCATTG 235

  scaffold274|s     163960 ACCCCCTTAATGACCC-TATGACCGTTTCA 163988
                                  v   i    -i      vii   
C genome_3_8709        234 ACCCCCTAAATAACCCGCATGACCCCCTCA 205

Matrix = 20p45g.matrix
Kimura (with divCpGMod) = 11.78
Transitions / transversions = 3.00 (6/2)
Gap_init rate = 0.05 (3 / 66), avg. gap size = 4.67 (14 / 3)


2852 8.95 2.79 0.75 scaffold274|size178918 164107 164500 (14065) C genome_4_4579#DNA (19) 402 1 m_b2616s001i33 91599

  scaffold274|s     164107 AGAACTGTCACATTATAAGGACCACCCTCTCCAAATGGTACAATATTTGT 164156
                                 i            i              v   i  i        
C genome_4_4579        402 AGAACTATCACATTATAAGAACCACCCTCTCCAACTGGCACGATATTTGT 353

  scaffold274|s     164157 CATTTTTAGGCCCTAAACATGATCTTTAGAATCTAAATCATTATGAATAC 164206
                                             ii                       i    v 
C genome_4_4579        352 CATTTTTAGGCCCTAAACGCGATCTTTAGAATCTAAATCATTACGAATCC 303

  scaffold274|s     164207 ATAGCGCTTGTCAGCCTCAGCATGCCAATATCCATAGCTCCCCGTACCTC 164256
                                   ii         i      v                   v   
C genome_4_4579        302 ATAGCGCTCATCAGCCTCAACATGCCCATATCCATAGCTCCCCGTAACTC 253

  scaffold274|s     164257 CTTCTGGTTTACGAGTTATGTCAATTTTCCCTTAAGCTTGCTAACCACCA 164306
                                    i             v   i          ii i vv  i  
C genome_4_4579        252 CTTCTGGTTCACGAGTTATGTCATTTTCCCCTTAAGCTCACCACACATCA 203

  scaffold274|s     164307 CACCCACAC-----------CACCTACATGCCACCCTCATGCTTTTGCAG 164345
                            i       -----------                v          -- 
C genome_4_4579        202 CGCCCACACCACCCACACACCACCTACATGCCACCCACATGCTTTTG--G 155

  scaffold274|s     164346 TGCGCCCACTTTTGGCACCAAACAGTCCATACGGCCTATTTGAGGTAAAT 164395
                           i  i           ii                                 
C genome_4_4579        154 CGCACCCACTTTTGGTGCCAAACAGTCCATACGGCCTATTTGAGGTAAAT 105

  scaffold274|s     164396 AGGGAGGACTAAAAAAAGAAGTTATATGTAAAATTTACTAGCTTCAGGTC 164445
                                     -        i    i                         
C genome_4_4579        104 AGGGAGGACT-AAAAAAGAGGTTACATGTAAAATTTACTAGCTTCAGGTC 56

  scaffold274|s     164446 AAGAGAAACATGTATCTTCTGACATTTGCTAGTTCTTATAAAAGGATTTT 164495
                                   v         i                       vv      
C genome_4_4579         55 AAGAGAAAAATGTATCTTTTGACATTTGCTAGTTCTTATAAACCGATTTT 6

  scaffold274|s     164496 TACGG 164500
                                
C genome_4_4579          5 TACGG 1

Matrix = 20p45g.matrix
Kimura (with divCpGMod) = 8.03
Transitions / transversions = 2.18 (24/11)
Gap_init rate = 0.01 (4 / 393), avg. gap size = 3.50 (14 / 4)


1099 12.26 0.00 0.00 scaffold274|size178918 164622 164776 (13789) C rnd-1_family-415#Unknown (322) 1091 937 m_b2616s001i34 91600

  scaffold274|s     164622 TACAGTCACAACACGGCTATATATGCACTTCAGTATATGTGCACTACAGC 164671
                                  i              i                           
C rnd-1_family-       1091 TACAGTCGCAACACGGCTATATGTGCACTTCAGTATATGTGCACTACAGC 1042

  scaffold274|s     164672 CATATGTGCACGATTTTGGAGCCAGAGAATTTAGGCTGAAAATCTCACTT 164721
                           i               vi      i      iv   v i      ? i  
C rnd-1_family-       1041 TATATGTGCACGATTTGAGAGCCAAAGAATTCTGGCGGGAAATCTNATTT 992

  scaffold274|s     164722 TGGCACCAAAACTTGATGGCGCACCAATCATGTGAAGGAACAAAGGCACA 164771
                               i               v    i   i            v v    i
C rnd-1_family-        991 TGGCGCCAAAACTTGATGGCCCACCGATCGTGTGAAGGAACACACGCACG 942

  scaffold274|s     164772 GCACT 164776
                           i    
C rnd-1_family-        941 ACACT 937

Matrix = 20p45g.matrix
Kimura (with divCpGMod) = 10.12
Transitions / transversions = 2.17 (13/6)
Gap_init rate = 0.00 (0 / 154), avg. gap size = 0.0 (0 / 0)


4251 7.74 0.36 0.18 scaffold274|size178918 164990 165545 (13020) rnd-1_family-677#Unknown 1 557 (204) m_b2616s001i35 91601

  scaffold274|s     164990 ATGTGGAAGATGTATTGGCGGAGGTTTTTATATTTGTTGAGAGTCATGAT 165039
                                  i           ?         i                    
  rnd-1_family-          1 ATGTGGAGGATGTATTGGCNGAGGTTTTTGTATTTGTTGAGAGTCATGAT 50

  scaffold274|s     165040 TGTATGCCAATAGGTGACGATGAATTTGATAAAATCATATGGGAACTGGC 165089
                             i v             i     i    ii     i        i    
  rnd-1_family-         51 TGCAAGCCAATAGGTGACAATGAACTTGACGAAATCGTATGGGAATTGGC 100

  scaffold274|s     165090 ACTGGCAGTTTGGGCACGCAAAACAAGTGCTCAAGCCAAGACTGTTTTGA 165139
                                     i     i      i   i             v  v     
  rnd-1_family-        101 ACTGGCAGTTCGGGCATGCAAAATAAGCGCTCAAGCCAAGAATGATTTGA 150

  scaffold274|s     165140 TTGAGGGATGGGGTTCAATGGAAGACAATCAACAAGGCAACAGCATATTG 165189
                                       v                      v              
  rnd-1_family-        151 TTGAGGGATGGGTTTCAATGGAAGACAATCAACAATGCAACAGCATATTG 200

  scaffold274|s     165190 ACAGAGGAAATTGATCAGTTGATGGATTTAGAAGTACTTTGTCAGTTGAA 165239
                           i            v                                    
  rnd-1_family-        201 GCAGAGGAAATTGTTCAGTTGATGGATTTAGAAGTACTTTGTCAGTTGAA 250

  scaffold274|s     165240 AGAAAT-TCGATTGAAGGCAATGATGAGGATTCCAAGGATGGGGATTTTT 165288
                                 -  i                        i      i   i    
  rnd-1_family-        251 AGAAATGTCAATTGAAGGCAATGATGAGGATTCCGAGGATGAGGACTTTT 300

  scaffold274|s     165289 TGGAGGAAGACAAACCTAGGAAACCAGCAAC-TTTGATGAGGTAAATGCA 165337
                           v     -           v        i   -                  
  rnd-1_family-        301 GGGAGG-AGACAAACCTACGAAACCAGTAACTTTTGATGAGGTAAATGCA 349

  scaffold274|s     165338 TTGGCAGTCTAATTGAAATCTCTTCAGGTCCAAATCAGTCAACTTGGAGG 165387
                                    i                                        
  rnd-1_family-        350 TTGGCAGTCCAATTGAAATCTCTTCAGGTCCAAATCAGTCAACTTGGAGG 399

  scaffold274|s     165388 AGAATACCATGCAGTTGCTCTTGACATTGGCACTGATTATGATAACCTCT 165437
                                                  i i          i             
  rnd-1_family-        400 AGAATACCATGCAGTTGCTCTTGGCGTTGGCACTGACTATGATAACCTCT 449

  scaffold274|s     165438 TGTTCATCTATCGTAAGAATGAAAACTGAGAATTATCAAGGAAACTGAAG 165487
                              i         i      i     v     i           ?     
  rnd-1_family-        450 TGTCCATCTATCGCAAGAATAAAAACAGAGAACTATCAAGGAAANTGAAG 499

  scaffold274|s     165488 GCTGCCCATCAAACATTAATCACAGCATTTATCACTAAATTACTAAATAT 165537
                                           i            ii   v     v i v     
  rnd-1_family-        500 GCTGCCCATCAAACATCAATCACAGCATTCGTCAATAAATAATTTAATAT 549

  scaffold274|s     165538 GCATTTAA 165545
                                   
  rnd-1_family-        550 GCATTTAA 557

Matrix = 20p45g.matrix
Kimura (with divCpGMod) = 6.95
Transitions / transversions = 2.58 (31/12)
Gap_init rate = 0.01 (3 / 555), avg. gap size = 1.00 (3 / 3)


9907 9.10 5.50 2.22 scaffold274|size178918 168537 170154 (8411) C rnd-4_family-212#Unknown (0) 1979 310 m_b2616s001i36 91602

  scaffold274|s     168537 TTATGATTATATCTGAATCGGGCGCTACCCTCAGAACTACCACGATTTAC 168586
                                  i        v                                 
C rnd-4_family-       1979 TTATGATCATATCTGATTCGGGCGCTACCCTCAGAACTACCACGATTTAC 1930

  scaffold274|s     168587 CTACTAAGTGTCGAAAACGTCTTAAATAAAA-CAACGAAATACTA-TAAC 168634
                                 v               ? ?      -   ?v      v -   -
C rnd-4_family-       1929 CTACTACGTGTCGAAAACGTCTNANATAAAAACAANTAAATACGAATAA- 1881

  scaffold274|s     168635 ATTTAAAGGTCTAATTAAAATGAAAATGTCTAGACAGATGAAAATTTTTC 168684
                                         v                   v               
C rnd-4_family-       1880 ATTTAAAGGTCTAAATAAAATGAAAATGTCTAGAGAGATGAAAATTTTTC 1831

  scaffold274|s     168685 GCTAAG-ACATTTTTATCTCTAGATGGAAGATAGGAAAGAATTTAACTAG 168733
                                 -            --   i  ?  v   ?  v            
C rnd-4_family-       1830 GCTAAGGACATTTTTATCT--AGACGGNAGCTAGNAACGAATTTAACTAG 1783

  scaffold274|s     168734 TAGAATGCTAGCAACAGAATAAACCAAGACATTTTTATATAGAAATGAAG 168783
                                           v       i             v           
C rnd-4_family-       1782 TAGAATGCTAGCAACACAATAAACTAAGACATTTTTATCTAGAAATGAAG 1733

  scaffold274|s     168784 CTAGTATTTAACCCTCCAAGTGAGATTTGTCTTTATTATGTCAACATGGT 168833
                                 ?                            v        v     
C rnd-4_family-       1732 CTAGTANTTAACCCTCCAAGTGAGATTTGTCTTTAATATGTCAAAATGGT 1683

  scaffold274|s     168834 GTATAAAAA-CTGTATAGTACCTCAACACATTTT-ATTACT--T----TT 168875
                                    -                        -      -- ----  
C rnd-4_family-       1682 GTATAAAAAACTGTATAGTACCTCAACACATTTTTATTACTATTAGCATT 1633

  scaffold274|s     168876 ATGCACACAGATCACGCATTCACGCATTCATCACTATCATCCATTCATTG 168925
                            i              i      i                         i
C rnd-4_family-       1632 ACGCACACAGATCACGTATTCACACATTCATCACTATCATCCATTCATTA 1583

  scaffold274|s     168926 TATCACTGTACATCTATAGCCCAGGGCAGGCCCAGGGCCACCCTCATTTA 168975
                           ?      ?        -------------                     
C rnd-4_family-       1582 NATCACTNTACATCTA-------------GCCCAGGGCCACCCTCATTTA 1546

  scaffold274|s     168976 TGTGTATCATCCTTGGAATGCAAATGTACCATCCGTTGGGGTTACGAGTA 169025
                                v            vi              v i       i     
C rnd-4_family-       1545 TGTGTCTCATCCTTGGAAGACAAATGTACCATCCTTCGGGGTTATGAGTA 1496

  scaffold274|s     169026 CAAACTGTTTTGCTCACAATTTTGTTAGGCTACACTTGTGTATGTCAAGA 169075
                                                 v i      i    i   ? i?      
C rnd-4_family-       1495 CAAACTGTTTTGCTCACAATTTAGCTAGGCTGCACTCGTGNACNTCAAGA 1446

  scaffold274|s     169076 CGTTTTTATTATTAGGCTTTGTCTTTGTGTACGTCAAGACTCAAGACATT 169125
                            i                              -------        i  
C rnd-4_family-       1445 CATTTTTATTATTAGGCTTTGTCTTTGTGTAC-------CTCAAGACGTT 1403

  scaffold274|s     169126 TTTATTACTACGCTATACTTGAGTACATCAAGAAATTTTTAATACTATTA 169175
                                     v          v    v      v       ?     i  
C rnd-4_family-       1402 TTTATTACTAGGCTATACTTGTGTACCTCAAGACATTTTTANTACTACTA 1353

  scaffold274|s     169176 C-ACACACAGGTCACATAGTCACACATTCATCACTGCCATCAATTCATTC 169224
                            -                i                i     v       i
C rnd-4_family-       1352 CTACACACAGGTCACATAATCACACATTCATCACTACCATCTATTCATTT 1303

  scaffold274|s     169225 CATCACTCGACCTCTACCCAGTGCCACCCGCTTTTATTTGTCTCGTCCTT 169274
                           i             i              v v                  
C rnd-4_family-       1302 TATCACTCGACCTCCACCCAGTGCCACCCTCATTTATTTGTCTCGTCCTT 1253

  scaffold274|s     169275 GGACAACAAATATACCAATATTGGGGTTATGAGTGCAAATGCTTTTGCTC 169324
                               i      i       v                   i v        
C rnd-4_family-       1252 GGACGACAAATGTACCAATTTTGGGGTTATGAGTGCAAACGGTTTTGCTC 1203

  scaffold274|s     169325 ACGATTTAGCCCTGTTGCTGTTGCTTGTGGA-GAACATATTCGCTATTGG 169373
                             i      ?                   i -             i    
C rnd-4_family-       1202 ACAATTTAGNCCTGTTGCTGTTGCTTGTGAAGGAACATATTCGCTGTTGG 1153

  scaffold274|s     169374 GGTATGATACATGAAGCAGAGAGGTCCAAGATCATGCCTTCCCTGAACCA 169423
                                       v            i                        
C rnd-4_family-       1152 GGTATGATACATCAAGCAGAGAGGTTCAAGATCATGCCTTCCCTGAACCA 1103

  scaffold274|s     169424 TGACCCGAGCTTTGTATCTCA-CGGTGTACCC---TCTATGAACTAGCTC 169469
                                v               - i        ---               
C rnd-4_family-       1102 TGACCAGAGCTTTGTATCTCACCAGTGTACCCTCATCTATGAACTAGCTC 1053

  scaffold274|s     169470 ACATACTTATTTTCCACAAGAATAAATGATATCACAAAGACTGAATTTTG 169519
                                i                                    v       
C rnd-4_family-       1052 ACATATTTATTTTCCACAAGAATAAATGATATCACAAAGACTTAATTTTG 1003

  scaffold274|s     169520 CAATAATCTCAAACAAAATATTGAA-TCATAAAAGACGTTGAAGCCACAG 169568
                             ?i                  i  - v    i i   v  ?      i 
C rnd-4_family-       1002 CANCAATCTCAAACAAAATATTAAACTAATAAGAAACGATGNAGCCACGG 953

  scaffold274|s     169569 TCCTCAATGCAGGACACCCTCTTTCTTAGTTATTTTCATAACAGATAAAT 169618
                                  i             i                      ii    
C rnd-4_family-        952 TCCTCAACGCAGGACACCCTCCTTCTTAGTTATTTTCATAACAGGCAAAT 903

  scaffold274|s     169619 GAGCACCATAGCTTC---TATATATCAAATCAATAGCCTTTTGCAATGTG 169665
                                       i ?---  i        i           ?        
C rnd-4_family-        902 GAGCACCATAGCCTNTAATACATATCAAACCAATAGCCTTTNGCAATGTG 853

  scaffold274|s     169666 TCCAGCCCTAGTCATTGCTGAAACTTCAACACAAAAATATTCCTTGTAAG 169715
                           i        v         ?                       i      
C rnd-4_family-        852 CCCAGCCCTCGTCATTGCTNAAACTTCAACACAAAAATATTCCCTGTAAG 803

  scaffold274|s     169716 TGGGCTATCACTGTTACTGTGAATGGGGAACTTTTGATGAAAATTGAGCA 169765
                                           ?  i         i                    
C rnd-4_family-        802 TGGGCTATCACTGTTANTGCGAATGGGGAGCTTTTGATGAAAATTGAGCA 753

  scaffold274|s     169766 ATGATGCACAGAATGGGGAAGAACCACTT-TCTCAACTTTTCCCTTG--- 169811
                                   v        i ?   i     -     v    v      ---
C rnd-4_family-        752 ATGATGCAAAGAATGGGAANGAATCACTTGTCTCACCTTTGCCCTTGGTC 703

  scaffold274|s     169812 -CAG-----ATATTGCTTTATATTGCTGCTTATGTGGGGAGGATGAA--- 169852
                           -   -----      -  iv ?   i  -     i    -  v  i ---
C rnd-4_family-        702 TCAGCTTCTATATTG-TTCCTNTTGTTG-TTATGCGGGG-GGCTGGAAGC 656

  scaffold274|s     169853 -AGTGGTGTCTC--AATATCAGTCTGGGGTCTGAGATAT-GAATC--TGC 169896
                           -           --i  -        v  v       v - v v --  v
C rnd-4_family-        655 CAGTGGTGTCTCCGGAT-TCAGTCTGCGGGCTGAGATTTAGCAACAGTGG 607

  scaffold274|s     169897 CAAGGTTGGT----------ACAT-----AAGTCAAAGTAA-----AAAT 169926
                                vi   ---------- v  -----        v   -----   i
C rnd-4_family-        606 CAAGGGCGGTAGAGTGAAGAAAATAAATGAAGTCAAATTAAAAAGGAAAC 557

  scaffold274|s     169927 ATTTTCTCTCTCAATAGTAACTCACTATTCCTGTTCCTTATTGCTTCTAG 169976
                                   ? ------ ivi      - i          - i i vi   
C rnd-4_family-        556 ATTTTCTCNC------GCTGCTCACT-TCCCTGTTCCTT-TCGTTGTTAG 515

  scaffold274|s     169977 CAGCAGAGTGACAACTATACGCCTCTTTGTATTCAGTCGCGGGAGCTGAG 170026
                               i i   i  i vii- i?v   ii v        -i ? i      
C rnd-4_family-        514 CAGCGGGGTGGCAGCGGC-CANGTCTCCGGATTCAGTC-TGNGGGCTGAG 467

  scaffold274|s     170027 GTATGAACCATGGCATGAGCGCTGTGTAAGTAATGAATTGAAAAGATGTC 170076
                           i ? v   v  ?   i i   ?  i        i     v    ? ?i  
C rnd-4_family-        466 ATNTCAACAATNGCACGGGCGNTGCGTAAGTAACGAATTTAAAANANATC 417

  scaffold274|s     170077 ATCAAATTT-AAAATGAGAAA-----------------TTCATATGTTCT 170108
                                 ??i-       i  v-----------------     iiv i i
C rnd-4_family-        416 ATCAAANNCAAAAATGAAAACACGACTGTTTCTTACATTTCATGCCTCCC 367

  scaffold274|s     170109 CA-AA-------GAGCAAGGTGACAACA---GTGGCATCTCCTGGTTCAC 170147
                             -v -------        ?   ?   --- i         v ?     
C rnd-4_family-        366 CATCATTTTTCTGAGCAAGGNGACNACATTGGCGGCATCTCCAGNTTCAC 317

  scaffold274|s     170148 TCTAGGG 170154
                              i   
C rnd-4_family-        316 TCTGGGG 310

Matrix = 20p45g.matrix
Kimura (with divCpGMod) = 8.71
Transitions / transversions = 1.53 (87/57)
Gap_init rate = 0.04 (66 / 1617), avg. gap size = 1.91 (126 / 66)

7072 4.68 4.95 1.14 scaffold274|size178918 169685 170613 (7952) C rnd-1_family-230#Unknown (0) 965 2 m_b2616s001i38 91602

  scaffold274|s     169685 GAAACTTCAACACAAAAATATTCCTTGTAAGTGGGCTATCACTGTTACTG 169734
                                                              i          i   
C rnd-1_family-        965 GAAACTTCAACACAAAAATATTCCTTGTAAGTGGGTTATCACTGTTGCTG 916

  scaffold274|s     169735 TGAATGGGG-AACTTTTGATGAAAATTGAGCAATGATGCACAGAATGGGG 169783
                                    -                       v      - i      i
C rnd-1_family-        915 TGAATGGGGGAACTTTTGATGAAAATTGAGCAAAGATGCA-AAAATGGGA 867

  scaffold274|s     169784 AAGAACCACTTTCTCAACTTTTCCCTTGCAGATATTGCTTTATATTGCTG 169833
                                           - i             i        v        
C rnd-1_family-        866 AAGAACCACTTTCTCA-CCTTTCCCTTGCAGACATTGCTTTCTATTGCTG 818

  scaffold274|s     169834 CTTATGTGGGGAGGATGAAAGTGGTGTCTCAATAT-CAGTCTGGGGTCTG 169882
                           i                       i     ?    -          v   
C rnd-1_family-        817 TTTATGTGGGGAGGATGAAAGTGGCGTCTCNATATTCAGTCTGGGGGCTG 768

  scaffold274|s     169883 AGATATGAATCTGCCAAGGTTGGTACATAAG------------------- 169913
                                                   i i    -------------------
C rnd-1_family-        767 AGATATGAATCTGCCAAGGTTGGTGCGTAAGAAGTTGATTGGGATATATC 718

  scaffold274|s     169914 -----------TCAAAGTAAAAA--------TATTTTCTCTCTCAATAGT 169944
                           -----------            --------           -- ?    
C rnd-1_family-        717 AAATCATAAAATCAAAGTAAAAAATGGGAAATATTTTCTCTC--ANTAGT 670

  scaffold274|s     169945 AACTCACTATTCCTGTTCCTTATTGCTTCTAGCAGCAGAGTGACAACTAT 169994
                                   i                                      ii 
C rnd-1_family-        669 AACTCACTGTTCCTGTTCCTTATTGCTTCTAGCAGCAGAGTGACAACCGT 620

  scaffold274|s     169995 ACGCCTCTTTGTATTCAGTCGCGGGAGCTGAGGTATGAACCATGGCATGA 170044
                           i-  v    i           i  -       i                 
C rnd-1_family-        619 G-GCGTCTTCGTATTCAGTCGTGG-AGCTGAGATATGAACCATGGCATGA 572

  scaffold274|s     170045 GCGCTGTGTAAGTAATGAATTGAAAAGATGTCATCAAATTTAAAA-TGAG 170093
                                                        i               -    
C rnd-1_family-        571 GCGCTGTGTAAGTAATGAATTGAAAAGATATCATCAAATTTAAAAATGAG 522

  scaffold274|s     170094 AAATTCATATGTTCTCAAAGAGCAAGGTGACAACAGTGGCATCTCCTGGT 170143
                                                                         ?   
C rnd-1_family-        521 AAATTCATATGTTCTCAAAGAGCAAGGTGACAACAGTGGCATCTCCNGGT 472

  scaffold274|s     170144 TCACTCTAGGGGTAAGAAACCAACCACTTTAAGTCAAAGTAGTGTAAAGG 170193
                                  i                                   iv  i  
C rnd-1_family-        471 TCACTCTGGGGGTAAGAAACCAACCACTTTAAGTCAAAGTAGTAAAAGGG 422

  scaffold274|s     170194 GAAATTCATTTTTCTCATGTTGTGCCAACTGTCTCTGTTCATGTATGTTG 170243
                                                            i                
C rnd-1_family-        421 GAAATTCATTTTTCTCATGTTGTGCCAACTGTCCCTGTTCATGTATGTTG 372

  scaffold274|s     170244 TTAGCAGCAAGCCAGTGTCAGCAATGTAGGTAGATTCAGCATGGGTGCCA 170293
                                    i                   v                    
C rnd-1_family-        371 TTAGCAGCAGGCCAGTGTCAGCAATGTAGCTAGATTCAGCATGGGTGCCA 322

  scaffold274|s     170294 TGATTGAAAAGGTTTCCAGCAAT-GGGCAAACATGTCATGATAGTGATGC 170342
                           v                 i    -           i      i       
C rnd-1_family-        321 GGATTGAAAAGGTTTCCAACAATGGGGCAAACATGCCATGATGGTGATGC 272

  scaffold274|s     170343 ATGGACATGCAATGATATCAAGTCAGTGTAGAAGTTTGGTGCAAACAGAC 170392
                                   i                          v        iv    
C rnd-1_family-        271 ATGGACATACAATGATATCAAGTCAGTGTAGAAGTATGGTGCAAGGAGAC 222

  scaffold274|s     170393 CTGCAGTAGGTACCGTACAAGGTATAAATAATAATGTACCAAA-ATCCAT 170441
                                    -----               i   v         -      
C rnd-1_family-        221 CTGCAGTAG-----GTACAAGGTATAAATGATACTGTACCAAACATCCAT 177

  scaffold274|s     170442 CACGATCTTGTGTGATTCAC---TTTTACGGGACAAGGTAGATTTTACGG 170488
                                               ---                           
C rnd-1_family-        176 CACGATCTTGTGTGATTCACTTTTTTTACGGGACAAGGTAGATTTTACGG 127

  scaffold274|s     170489 TGTGGCAGACAGACGCGCCTTCTTATTTTGTTAGCCAAATTTTGGTAGAA 170538
                                                                             
C rnd-1_family-        126 TGTGGCAGACAGACGCGCCTTCTTATTTTGTTAGCCAAATTTTGGTAGAA 77

  scaffold274|s     170539 AATATTACCCTCAGCGCTACTTGAGTAGCAGCACGCTTATACATTTACGA 170588
                            ?                    i      ?           i        
C rnd-1_family-         76 ANTATTACCCTCAGCGCTACTTAAGTAGCNGCACGCTTATATATTTACGA 27

  scaffold274|s     170589 TCAAAAACACATTACGTATTGAAAA 170613
                                  i    v            
C rnd-1_family-         26 TCAAAAATACATGACGTATTGAAAA 2

Matrix = 20p45g.matrix
Kimura (with divCpGMod) = 4.46
Transitions / transversions = 2.91 (32/11)
Gap_init rate = 0.02 (20 / 928), avg. gap size = 2.85 (57 / 20)


9944 5.40 3.27 1.49 scaffold274|size178918 168879 170193 (8372) rnd-1_family-111#Unknown 1 1338 (0) m_b2616s001i37 91603

  scaffold274|s     168879 CACACAGATCACGCATTCACGCATTCATCACTATCATCCATTCATTGTAT 168928
                                       ii      i                         ii  
  rnd-1_family-          1 CACACAGATCACATATTCACACATTCATCACTATCATCCATTCATTACAT 50

  scaffold274|s     168929 CACTGTACATCTATAGCCCAGGGCAGGCCCAGGGCCACCCTCATTTATGT 168978
                               i              ----------                     
  rnd-1_family-         51 CACTATACATCTATAGCCC----------CAGGGCCACCCTCATTTATGT 90

  scaffold274|s     168979 GTATCATCCTTGGAATGCAAATGTACCATCCGTTGGGGTTACGAGTACAA 169028
                             v            vi              v         i        
  rnd-1_family-         91 GTCTCATCCTTGGAAGACAAATGTACCATCCTTTGGGGTTATGAGTACAA 140

  scaffold274|s     169029 ACTGTTTTGCTCACAATTTTGTTAGGCTACACTTGTGTATGTCAAGACGT 169078
                                              v i      i        v iv       i 
  rnd-1_family-        141 ACTGTTTTGCTCACAATTTAGCTAGGCTGCACTTGTGAACCTCAAGACAT 190

  scaffold274|s     169079 TTTTATTATTAGGCTTTGTCTTTGTGTACGTCAAGACTCAAGACATTTTT 169128
                                                              -        i     
  rnd-1_family-        191 TTTTATTATTAGGCTTTGTCTTTGTGTACGTCAAG-CTCAAGACGTTTTT 239

  scaffold274|s     169129 ATTACTACGCTATACTTGAGTACATCAAGAAATTTTTAATACTATTACAC 169178
                                  v          v    v      v                   
  rnd-1_family-        240 ATTACTAGGCTATACTTGTGTACCTCAAGACATTTTTAATACTATTACAC 289

  scaffold274|s     169179 ACACAGGTCACATAGTCACACATTCATCACTGCCATCAATTCATTCCATC 169228
                                         i                i     v       ?i   
  rnd-1_family-        290 ACACAGGTCACATAATCACACATTCATCACTACCATCCATTCATTNTATC 339

  scaffold274|s     169229 ACTCGACCTCTACCCAGTGCCACCCGCTTTTATTTGTCTCGTCCTTGGAC 169278
                                                    v v                      
  rnd-1_family-        340 ACTCGACCTCTACCCAGTGCCACCCTCATTTATTTGTCTCGTCCTTGGAC 389

  scaffold274|s     169279 AACAAATATACCAATATTGGGGTTATGAGTGCAAATGCTTTTGCTCACGA 169328
                                  i       v                   i v          i 
  rnd-1_family-        390 AACAAATGTACCAATTTTGGGGTTATGAGTGCAAACGGTTTTGCTCACAA 439

  scaffold274|s     169329 TTTAGCCCTGTTGCTGTTGCTTGTGGAGAACATATTCGCTATTGGGGTAT 169378
                                                    i              i         
  rnd-1_family-        440 TTTAGCCCTGTTGCTGTTGCTTGTGAAGAACATATTCGCTGTTGGGGTAT 489

  scaffold274|s     169379 GATACATGAAGCAGAGAGGTCCAAGATCATGCCTTCCCTGAACCATGACC 169428
                                  v            i                             
  rnd-1_family-        490 GATACATCAAGCAGAGAGGTTCAAGATCATGCCTTCCCTGAACCATGACC 539

  scaffold274|s     169429 CGAGCTTTGTATCTCA-CGGTGTACCCTCTATGAACTAGCTCACATACTT 169477
                           ?               - i                            i  
  rnd-1_family-        540 NGAGCTTTGTATCTCACCAGTGTACCCTCTATGAACTAGCTCACATATTT 589

  scaffold274|s     169478 ATTTTCCACAAGAATAAATGATATCACAAAGACTGAATTTTGCAATAATC 169527
                                                             v         ?i    
  rnd-1_family-        590 ATTTTCCACAAGAATAAATGATATCACAAAGACTTAATTTTGCANCAATC 639

  scaffold274|s     169528 TCAAACAAAATATTGAATCATAAAAG--ACGTTGAAGCCACAGTCCTCAA 169575
                                         i  v        --   v  ?               
  rnd-1_family-        640 TCAAACAAAATATTAAAGCATAAAAGAAACGATGNAGCCACAGTCCTCAA 689

  scaffold274|s     169576 TGCAGGACACCCTCTTTCTTAGTTATTTTCATAACAGATAAATGAGCACC 169625
                                         i      i                            
  rnd-1_family-        690 TGCAGGACACCCTCCTTCTTAATTATTTTCATAACAGATAAATGAGCACC 739

  scaffold274|s     169626 ATAGCTTCTATATATCAAATCAATAGCCTTTTGCAATGTGTCCAGCCCTA 169675
                                i                                  i         
  rnd-1_family-        740 ATAGCCTCTATATATCAAATCAATAGCCTTTTGCAATGTGCCCAGCCCTA 789

  scaffold274|s     169676 GTCATTGCTGAAACTTCAACACAAAAATATTCCTTGTAAGTGGGCTATCA 169725
                           i               i                           i     
  rnd-1_family-        790 ATCATTGCTGAAACTTTAACACAAAAATATTCCTTGTAAGTGGGTTATCA 839

  scaffold274|s     169726 CTGTTACTGTGAATGGGGAACTTTTGATGAAAATTGAGCAATGATGCACA 169775
                                i                                   v      - 
  rnd-1_family-        840 CTGTTGCTGTGAATGGGGAACTTTTGATGAAAATTGAGCAAAGATGCA-A 888

  scaffold274|s     169776 GAATGGGGAAGAACCACTTTCTCAACTTTTCCCTTGCAGATATTGCTTTA 169825
                           i      i     -         -  i             i        v
  rnd-1_family-        889 AAATGGGAAAGAA-CACTTTCTC-ACCTTTCCCTTGCAGACATTGCTTTC 936

  scaffold274|s     169826 TATTGCTGCTTATGTGGGGAGGATGAAAGTGGTGTCTCAATA-TCAGTCT 169874
                                   i                                 -       
  rnd-1_family-        937 TATTGCTGTTTATGTGGGGAGGATGAAAGTGGTGTCTCAATATTCAGTCT 986

  scaffold274|s     169875 GGGGTCTGAGATATGAATCTGCCAAGGTTGGTACATAAG----------- 169913
                               ?i                                 -----------
  rnd-1_family-        987 GGGGNTTGAGATATGAATCTGCCAAGGTTGGTACATAAGAAGTTGATTGG 1036

  scaffold274|s     169914 -------------------TCAAAGTAA--------AAATATTTTCTCTC 169936
                           -------------------         --------        -- v  
  rnd-1_family-       1037 GATATATCAAATCATAAAATCAAAGTAAAAAATGGGAAATATTT--TGTC 1084

  scaffold274|s     169937 TCAATAGTAACTCACTATTCCTGTTCCTTATTGCTTCTAGCAGCAGAGTG 169986
                                                                             
  rnd-1_family-       1085 TCAATAGTAACTCACTATTCCTGTTCCTTATTGCTTCTAGCAGCAGAGTG 1134

  scaffold274|s     169987 ACAACTATACGCCTCTTTGTATTCAGTCGCGGGAGCTGAGGTATGAACCA 170036
                                i  i-  v    i           i-         i         
  rnd-1_family-       1135 ACAACCATG-GCGTCTTCGTATTCAGTCGT-GGAGCTGAGATATGAACCA 1182

  scaffold274|s     170037 TGGCATGAGCGCTGTGTAAGTAATGAATTGAAAAGATGTCATCAAATTT- 170085
                                                                i           -
  rnd-1_family-       1183 TGGCATGAGCGCTGTGTAAGTAATGAATTGAAAAGATATCATCAAATTTA 1232

  scaffold274|s     170086 AAAATGAGAAATTCATATGTTCTCAAAGAGCAAGGTGACAACAGTGGCAT 170135
                                                                             
  rnd-1_family-       1233 AAAATGAGAAATTCATATGTTCTCAAAGAGCAAGGTGACAACAGTGGCAT 1282

  scaffold274|s     170136 CTCCTGGTTCACTCTAGGGGTAAGAAACCAACCACTTTAAGTCAAAGTAG 170185
                                          -                                  
  rnd-1_family-       1283 CTCCTGGTTCACTCT-GGGGTAAGAAACCAACCACTTTAAGTCAAAGTAG 1331

  scaffold274|s     170186 TGTAAAGG 170193
                            i-     
  rnd-1_family-       1332 TA-AAAGG 1338

Matrix = 20p45g.matrix
Kimura (with divCpGMod) = 5.43
Transitions / transversions = 2.04 (47/23)
Gap_init rate = 0.02 (27 / 1314), avg. gap size = 2.33 (63 / 27)

5822 4.62 0.80 1.62 scaffold274|size178918 169949 170695 (7870) rnd-1_family-272#Unknown 1 741 (0) m_b2616s001i39 91603

  scaffold274|s     169949 CACTATTCCTGTTCCTTATTGCTTCTAGCAGCAGAGTGACAACTATACGC 169998
                                                  ?                   ii i-  
  rnd-1_family-          1 CACTATTCCTGTTCCTTATTGCTNCTAGCAGCAGAGTGACAACCGTG-GC 49

  scaffold274|s     169999 CTCTTTGTATTCAGTCGCGGGAGCTGAGGTATGAACCATGGCATGAGCGC 170048
                           v    i           i  -       i                     
  rnd-1_family-         50 GTCTTCGTATTCAGTCGTGG-AGCTGAGATATGAACCATGGCATGAGCGC 98

  scaffold274|s     170049 TGTGTAAGTAATGAATTGAAAAGATGTCATCAAATTTAAAA-TGAGAAAT 170097
                                                    i               -        
  rnd-1_family-         99 TGTGTAAGTAATGAATTGAAAAGATATCATCAAATTTAAAAATGAGAAAT 148

  scaffold274|s     170098 TCATATGTTCTCAAAGAGCAAGGTGACAACAGTGGCATCTCCTGGTTCAC 170147
                                                                     ?       
  rnd-1_family-        149 TCATATGTTCTCAAAGAGCAAGGTGACAACAGTGGCATCTCCNGGTTCAC 198

  scaffold274|s     170148 TCTAGGGGTAAGAAACCAACCACTTTAAGTCAAAGTAGTGTAAAGGGAAA 170197
                              -                                   --   i     
  rnd-1_family-        199 TCT-GGGGTAAGAAACCAACCACTTTAAGTCAAAGTAGT--AAAAGGAAA 245

  scaffold274|s     170198 TTCATTTTTCTCATGTTGTGCCAACTGTCTCTGTTCATGTATGTTGTTAG 170247
                                                        i                    
  rnd-1_family-        246 TTCATTTTTCTCATGTTGTGCCAACTGTCCCTGTTCATGTATGTTGTTAG 295

  scaffold274|s     170248 CAGCAAGCCAGTGTCAGCAATGTAGGTAGATTCAGCATGGGTGCCATGAT 170297
                                i                   v                    v   
  rnd-1_family-        296 CAGCAGGCCAGTGTCAGCAATGTAGCTAGATTCAGCATGGGTGCCAGGAT 345

  scaffold274|s     170298 TGAAAAGGTTTCCAGCAAT-GGGCAAACATGTCATGATAGTGATGCATGG 170346
                                         i    -           i      i           
  rnd-1_family-        346 TGAAAAGGTTTCCAACAATGGGGCAAACATGCCATGATGGTGATGCATGG 395

  scaffold274|s     170347 ACATGCAATGATATCAAGTCAGTGTAGAAGTTTGGTGCAAACAGACCTGC 170396
                               i                          v        iv        
  rnd-1_family-        396 ACATACAATGATATCAAGTCAGTGTAGAAGTATGGTGCAAGGAGACCTGC 445

  scaffold274|s     170397 AGTAGGTACCGTACAAGGTATAAATAATAATGTACCAAA-ATCCATCACG 170445
                                -----        --     i   v         -          
  rnd-1_family-        446 AGTAG-----GTACAAGG--TAAATGATACTGTACCAAACATCCATCACG 488

  scaffold274|s     170446 ATCTTGTGTGATTCAC-TTTTACGGGACAAGGTAGATTTTACGGTGTGGC 170494
                                           -                                 
  rnd-1_family-        489 ATCTTGTGTGATTCACTTTTTACGGGACAAGGTAGATTTTACGGTGTGGC 538

  scaffold274|s     170495 AGACAGACGCGCCTTCTTATTTTGTTAGCCAAATTTTGGTAGAAAATATT 170544
                                      i                                 ?    
  rnd-1_family-        539 AGACAGACGCGTCTTCTTATTTTGTTAGCCAAATTTTGGTAGAAANTATT 588

  scaffold274|s     170545 ACCCTCAGCGCTACTTGAGTAGCAGCACGCTTATACATTTACGATCAAAA 170594
                                           i      ?           i              
  rnd-1_family-        589 ACCCTCAGCGCTACTTAAGTAGCNGCACGCTTATATATTTACGATCAAAA 638

  scaffold274|s     170595 ACACATTACGTATTG--AAAATCGACGTAGCGCTACATCACGAACTAGTA 170642
                            i    v        --                   iv  v     i   
  rnd-1_family-        639 ATACATGACGTATTGAAAAAATCGACGTAGCGCTACGGCAGGAACTGGTA 688

  scaffold274|s     170643 CTCGGAAATAAAAATATTACCTTGGTAGTATTTTGAAATTAATATGATCA 170692
                                                       i                  v  
  rnd-1_family-        689 CTCGGAAATAAAAATATTACCTTGGTAGCATTTTGAAATTAATATGAACA 738

  scaffold274|s     170693 GAT 170695
                           v  
  rnd-1_family-        739 TAT 741

Matrix = 20p45g.matrix
Kimura (with divCpGMod) = 4.41
Transitions / transversions = 2.09 (23/11)
Gap_init rate = 0.02 (17 / 746), avg. gap size = 1.06 (18 / 17)


302 5.41 0.00 0.00 scaffold274|size178918 177493 177529 (1036) C rnd-5_family-2086#Unknown (422) 623 587 m_b2616s001i40 91604

  scaffold274|s     177493 TATTATTACTAGCAGCCGCTGCAAGATTTTTTAGCAG 177529
                             i?            i                    
C rnd-5_family-        623 TACNATTACTAGCAGCTGCTGCAAGATTTTTTAGCAG 587

Matrix = 20p45g.matrix
Kimura (with divCpGMod) = 5.89
Transitions / transversions = 1.00 (2/0)
Gap_init rate = 0.00 (0 / 36), avg. gap size = 0.0 (0 / 0)


2761 3.75 0.57 1.15 scaffold274|size178918 177497 177846 (719) C rnd-1_family-116#Unknown (0) 949 602 m_b2616s001i41 91605

  scaffold274|s     177497 ATTACTAGCAGCCGCTGCAAGATTTTTT-AGCAGTTGCTTATAGTAATTC 177545
                                                       -                v  vi
C rnd-1_family-        949 ATTACTAGCAGCCGCTGCAAGATTTTTTTAGCAGTTGCTTATAGTTATGT 900

  scaffold274|s     177546 GTTTTTGCATATATGTATATAGATGTATAGAGGGAGAG-TAGGTAGGTCA 177594
                                       i ----                    -           
C rnd-1_family-        899 GTTTTTGCATATGT----ATAGATGTATAGAGGGAGAGGTAGGTAGGTCA 854

  scaffold274|s     177595 TAAGGAATGTGTGAGGAATGCTCATGAGTCAGCAAAAAGATTATGACTGA 177644
                                                i                 i          
C rnd-1_family-        853 TAAGGAATGTGTGAGGAATGCCCATGAGTCAGCAAAAAGGTTATGACTGA 804

  scaffold274|s     177645 ATGTTATGTGGTCACGATGCTATTTTGATCGTGGCAATTTTCAGTGTGTT 177694
                                                                 v           
C rnd-1_family-        803 ATGTTATGTGGTCACGATGCTATTTTGATCGTGGCAATATTCAGTGTGTT 754

  scaffold274|s     177695 GTTGTTACGTCACATTAATCCGATTCTTATGATCTGTTTAGAACTGTGGG 177744
                                            v            v              v    
C rnd-1_family-        753 GTTGTTACGTCACATTATTCCGATTCTTATCATCTGTTTAGAACTTTGGG 704

  scaffold274|s     177745 CGGAGTAGTACCGTTTAGTGTTGTGTTTCCAGGCTGTGCAGTTTTGAAAT 177794
                                                i            i               
C rnd-1_family-        703 CGGAGTAGTACCGTTTAGTGTCGTGTTTCCAGGCCGTGCAGTTTTGAAAT 654

  scaffold274|s     177795 TCTTAATCGTGAATGTTTTGACAGAGAGGGGCAATAGAGCACTATTATCT 177844
                                                   ?                       v 
C rnd-1_family-        653 TCTTAATCGTGAATGTTTTGACAGNGAGGGGCAATAGAGCACTATTATGT 604

  scaffold274|s     177845 GT 177846
                             
C rnd-1_family-        603 GT 602

Matrix = 20p45g.matrix
Kimura (with divCpGMod) = 3.32
Transitions / transversions = 0.86 (6/7)
Gap_init rate = 0.02 (6 / 349), avg. gap size = 1.00 (6 / 6)


2610 6.18 1.17 0.58 scaffold274|size178918 177837 178178 (387) C rnd-1_family-116#Unknown (223) 726 383 m_b2616s001i42 91606

  scaffold274|s     177837 TATTATCTGTGTTTAGAACTTTGGGCGGAGTAGTACTGTTTAGTGTTGTG 177886
                              i      --                        i         i   
C rnd-1_family-        726 TATCATCTGT--TTAGAACTTTGGGCGGAGTAGTACCGTTTAGTGTCGTG 679

  scaffold274|s     177887 TTTCCAGGCTGTGCAGTTTTGAAATTCTTAATCGGTAATGTTTTGACAGT 177936
                                    i                        vv             ?
C rnd-1_family-        678 TTTCCAGGCCGTGCAGTTTTGAAATTCTTAATCGTGAATGTTTTGACAGN 629

  scaffold274|s     177937 GAGGGGCAATAGAGCAATATTATGTGTTGAAGTTAGAATAGTTGTTT-GA 177985
                                           v                         v    -  
C rnd-1_family-        628 GAGGGGCAATAGAGCACTATTATGTGTTGAAGTTAGAATAGTAGTTTCGA 579

  scaffold274|s     177986 ATCATGTGAAATCATTCGTTTTT-CACACACATGATCTCAATAAGTTTTC 178034
                                  v               - i       i     ?          
C rnd-1_family-        578 ATCATGTCAAATCATTCGTTTTTTCGCACACATAATCTCNATAAGTTTTC 529

  scaffold274|s     178035 AAATGTTTTTGTGTCTAGCAACGACCGCCACAGTGTTTTGTCAATGATAA 178084
                                                                        i    
C rnd-1_family-        528 AAATGTTTTTGTGTCTAGCAACGACCGCCACAGTGTTTTGTCAATAATAA 479

  scaffold274|s     178085 ATTACTATTGGTGAGTCCATCATGTTGACCGGTGTCATGTCAACGGAGCC 178134
                                             i             i                 
C rnd-1_family-        478 ATTACTATTGGTGAGTCCGTCATGTTGACCGGCGTCATGTCAACGGAGCC 429

  scaffold274|s     178135 ACCGAAGCGCCATTGTGTTCAGTGCATTATGACAAATT--GTATTG 178178
                           i          i       v     i       i   i--  i   
C rnd-1_family-        428 GCCGAAGCGCCGTTGTGTTAAGTGCGTTATGACGAATCAGGTGTTG 383

Matrix = 20p45g.matrix
Kimura (with divCpGMod) = 3.64
Transitions / transversions = 2.50 (15/6)
Gap_init rate = 0.01 (5 / 341), avg. gap size = 1.20 (6 / 5)


2393 7.63 4.23 0.27 scaffold274|size178918 178209 178563 (2) C rnd-1_family-116#Unknown (532) 417 49 m_b2616s001i43 91605

  scaffold274|s     178209 GTTGTGCTGGGGTGTGTTTTGTTGT-TCAGGTGTTGGTGGCGTCACATTC 178257
                                 i ii -  i   v  vi v-                  i     
C rnd-1_family-        417 GTTGTGTTAAG-TGCGTTATGACGAATCAGGTGTTGGTGGCGTCGCATTC 369

  scaffold274|s     178258 GTTCATTGTCGACGCGACTGCCACTGTCGTCATCTCTTTGCTCCGTTCGG 178307
                                 i               i        i                  
C rnd-1_family-        368 GTTCATCGTCGACGCGACTGCCGCTGTCGTCGTCTCTTTGCTCCGTTCGG 319

  scaffold274|s     178308 GGGG-CAGATCTGACTCGCAGATTTGCTTTTGTCTGCGTGTGTTTT-AGT 178355
                               -                       v v               -   
C rnd-1_family-        318 GGGGGCAGATCTGACTCGCAGATTTGCTGTGGTCTGCGTGTGTTTTTAGT 269

  scaffold274|s     178356 TGTGTTGTGGTTGGGGGTTGTATTGTGTGTTCATCTTTCTTTGTCGACGT 178405
                                                               i             
C rnd-1_family-        268 TGTGTTGTGGTTGGGGGTTGTATTGTGTGTTCATCTCTCTTTGTCGACGT 219

  scaffold274|s     178406 GACCGCATTTGGTTGTCGTTGAAATGAGCGCATTCGCACTCCATCGATGT 178455
                                        i     i                 v    i       
C rnd-1_family-        218 GACCGCATTTGGTCGTCGTCGAAATGAGCGCATTCGCTCTCCGTCGATGT 169

  scaffold274|s     178456 GAGCACATTTGCTCGTCGTGGCAGTAAT-----------TCATGGAAGCG 178494
                               i                v      -----------           
C rnd-1_family-        168 GAGCGCATTTGCTCGTCGTGGAAGTAATTGCTTCGTTCCTCATGGAAGCG 119

  scaffold274|s     178495 TGTGTATTTGCAGCTCGTCGAAGTGATAGCTTTTTATTGTCATCGGCGTG 178544
                           v          v v                               i    
C rnd-1_family-        118 GGTGTATTTGCCGGTCGTCGAAGTGATAGCTTTTTATTGTCATCGACGTG 69

  scaffold274|s     178545 -GCGCATACGCTCTTTGTTG 178563
                           -      ?       i  i 
C rnd-1_family-         68 AGCGCATNCGCTCTTCGTCG 49

Matrix = 20p45g.matrix
Kimura (with divCpGMod) = 4.74
Transitions / transversions = 1.70 (17/10)
Gap_init rate = 0.02 (6 / 354), avg. gap size = 2.67 (16 / 6)


1016 9.93 0.00 0.00 scaffold276|size176790 4 144 (176835) genome_7_3728#DNA 312 452 (0) m_b2625s001i0 91607

  scaffold276|s          4 TGGGCATAAGCACCATCAAGAGGTCCCCAAGGGATGTGCAGTGGCGCATG 53
                                      v     i                 v       i      
  genome_7_3728        312 TGGGCATAAGCTCCATCGAGAGGTCCCCAAGGGATTTGCAGTGACGCATG 361

  scaffold276|s         54 TCTGCTAGATGCATAATGTGCCATCACAACAAGTGGTCAAAGACGGGCAA 103
                            vv           v       v          i         i      
  genome_7_3728        362 TGAGCTAGATGCATTATGTGCCTTCACAACAAGCGGTCAAAGATGGGCAA 411

  scaffold276|s        104 TAAAACTGACATTTTAGTGCTGCATTATAATTTCTGACTGG 144
                             v                v v           i       
  genome_7_3728        412 TATAACTGACATTTTAGTGATTCATTATAATTTTTGACTGG 452

Matrix = 20p43g.matrix
Kimura (with divCpGMod) = 9.20
Transitions / transversions = 0.56 (5/9)
Gap_init rate = 0.00 (0 / 140), avg. gap size = 0.0 (0 / 0)


1768 9.60 0.80 0.40 scaffold276|size176790 144 394 (176585) genome_11_4629#DNA 423 674 (0) m_b2625s001i1 91608

  scaffold276|s        144 GTACTGTCCAACACAAAAATTGATGCCAAACGGTCAGGTCACAGACTTGT 193
                                                               v          -  
  genome_11_462        423 GTACTGTCCAACACAAAAATTGATGCCAAACGGTCACGTCACAGACT-GT 471

  scaffold276|s        194 TTTGATGCCGATCAGATGTGTCACACTATGGAATTGATGCCAAACGAGGT 243
                                        v  i           i                    v
  genome_11_462        472 TTTGATGCCGATCTGACGTGTCACACTACGGAATTGATGCCAAACGAGGG 521

  scaffold276|s        244 GTTGTAGCAGAAATCCCGGGCAAAACCACTGTTCTTGAGGAATTGCAAAA 293
                             i                                i              
  genome_11_462        522 GTCGTAGCAGAAATCCCGGGCAAAACCACTGTTCTCGAGGAATTGCAAAA 571

  scaffold276|s        294 ATGAAAAAAGCAAATCCTACGCAACACAAACACAGACGAGGAATCGAAAA 343
                           i       v          v    ii  vv  iv   i        v   
  genome_11_462        572 GTGAAAAATGCAAATCCTAGGCAATGCATTCATCGACAAGGAATCGCAAA 621

  scaffold276|s        344 GTGCATTTTGCAAATGCTAGGCAATCG--GTTTGACAAGCATTTGGCCTA 391
                                        v     i       --iv  iv               
  genome_11_462        622 GTGCATTTTGCAATTGCTAAGCAATCGCAAATTACCAAGCATTTGGCCTA 671

  scaffold276|s        392 ACA 394
                              
  genome_11_462        672 ACA 674

Matrix = 20p43g.matrix
Kimura (with divCpGMod) = 8.64
Transitions / transversions = 1.00 (12/12)
Gap_init rate = 0.01 (2 / 250), avg. gap size = 1.50 (3 / 2)


286 14.89 0.00 0.00 scaffold276|size176790 439 485 (176494) genome_4_5555#DNA 1 47 (445) m_b2625s001i2 91609

  scaffold276|s        439 GGGTGACTACTGTAATTCGTTTTTACGCCCAAAAGCCCAAATATGCC 485
                                     i        v       vi    v       v  v  
  genome_4_5555          1 GGGTGACTACCGTAATTCGATTTTACGGTCAAACGCCCAAAAATCCC 47

Matrix = 20p43g.matrix
Kimura (with divCpGMod) = 14.29
Transitions / transversions = 0.40 (2/5)
Gap_init rate = 0.00 (0 / 46), avg. gap size = 0.0 (0 / 0)


960 20.20 0.96 0.48 scaffold276|size176790 450 658 (176321) C genome_10_18904#DNA (0) 1324 1115 m_b2625s001i3 91610

  scaffold276|s        450 GTAATTCGTTTTTACGCCCAAAAGCCCAAATATGCCTTGGCCCAATACCA 499
                                        v  vi    v                   vi  v  i
C genome_10_189       1324 GTAATTCGTTTTTTCGGTCAAACGCCCAAATATGCCTTGGCCAGATTCCG 1275

  scaffold276|s        500 GATTTAGCCAGGGTTTTTAAAATGCCGTACTGTAATTATTTCCCCACCCA 549
                                      v          v i     i          ivv i    
C genome_10_189       1274 GATTTAGCCAGCGTTTTTAAAAAGTCGTACCGTAATTATTTTGACGCCCA 1225

  scaffold276|s        550 CATTTCAATTTTCACATGGCTCACCAGAAA-CAATTTTTTTCCCAATTTT 598
                           v i           iii i       i   - v  ivv      i     
C genome_10_189       1224 AACTTCAATTTTCATGCGACTCACCAAAAAGCCATCAATTTCCCGATTTT 1175

  scaffold276|s        599 CCTTTCTTTATTCTCACTAC-TTTTCCTGCCACATTCTGTCACCCAATTC 647
                                ivviv     i    -    i   v   i     i       i  
C genome_10_189       1174 CCTTTTAGCTTTCTCGCTACTTTTTTCTGACACGTTCTGCCACCCAACTC 1125

  scaffold276|s        648 AACACTCACCG 658
                           -i  i    i 
C genome_10_189       1124 -GCATTCACTG 1115

Matrix = 20p43g.matrix
Kimura (with divCpGMod) = 19.04
Transitions / transversions = 1.47 (25/17)
Gap_init rate = 0.01 (3 / 208), avg. gap size = 1.00 (3 / 3)


3921 3.99 0.00 4.18 scaffold276|size176790 682 1179 (175800) genome_12_13260#DNA 1 478 (0) m_b2625s001i4 91611

  scaffold276|s        682 CAAGTCTGAATTCACTGTGAACCATTACAGGGACTTCCAACCATTACAGG 731
                                           v         -------------------  i  
  genome_12_132          1 CAAGTCTGAATTCACTTTGAACCATT-------------------ACGGG 31

  scaffold276|s        732 GACTTCGAACCATTAAGGAGAAATTATACTATTCCTACGCAAGATTCTAC 781
                                          v    v                             
  genome_12_132         32 GACTTCGAACCATTACGGAGTAATTATACTATTCCTACGCAAGATTCTAC 81

  scaffold276|s        782 AGGATTGAACAAAAAATCGATCGTGTTCTGTTGTCAGATTGTCTGTCCGT 831
                                                                  v          
  genome_12_132         82 AGGATTGAACAAAAAATCGATCGTGTTCTGTTGTCAGATAGTCTGTCCGT 131

  scaffold276|s        832 AGTTTATTAAGAATGACTATTAAAAAATTATCGCGCATGTGTGCGCGATT 881
                                            i  v       -                     
  genome_12_132        132 AGTTTATTAAGAATGACCATAAAAAAAT-ATCGCGCATGTGTGCGCGATT 180

  scaffold276|s        882 ATGATGTGTCTTCTCACAATTTTCAACACTTTTGCTATCTGACATCAATG 931
                                                                             
  genome_12_132        181 ATGATGTGTCTTCTCACAATTTTCAACACTTTTGCTATCTGACATCAATG 230

  scaffold276|s        932 TAAACGTACAAAACATACCAATTTCTACACGGTGGACATTGAACCATTAC 981
                            v v    v                   ii                    
  genome_12_132        231 TCATCGTAGAAAACATACCAATTTCTACGTGGTGGACATTGAACCATTAC 280

  scaffold276|s        982 ATCATTTTATGCCTATAATGGCAGCAAATTTGTGGAGGTGATCTCAAGTA 1031
                                                    i      v               v 
  genome_12_132        281 ATCATTTTATGCCTATAATGGCAGCGAATTTGAGGAGGTGATCTCAAGGA 330

  scaffold276|s       1032 CCTAAGGTTGTGTGGAGCTGGACTTAAGCTTTCAAGATAGTCCCAAAGGG 1081
                              i                          i                   
  genome_12_132        331 CCTGAGGTTGTGTGGAGCTGGACTTAAGCTCTCAAGATAGTCCCAAAGGG 380

  scaffold276|s       1082 TTTTGCAATCTTGCCCGGGTCTCAGAGGTTGGATATTGCCACTACACGAG 1131
                                                                          v  
  genome_12_132        381 TTTTGCAATCTTGCCCGGGTCTCAGAGGTTGGATATTGCCACTACACCAG 430

  scaffold276|s       1132 TGCCCAAAGATATCTGACATGTAATGGTTCAAAGTAAATTCAGACTTG 1179
                                                              i            
  genome_12_132        431 TGCCCAAAGATATCTGACATGTAATGGTTCAAAGTGAATTCAGACTTG 478

Matrix = 20p43g.matrix
Kimura (with divCpGMod) = 3.49
Transitions / transversions = 0.73 (8/11)
Gap_init rate = 0.04 (20 / 497), avg. gap size = 1.00 (20 / 20)


583 17.77 10.86 13.43 scaffold276|size176790 1268 1488 (175491) rnd-1_family-409#Unknown 85 300 (420) m_b2625s001i5 91612

  scaffold276|s       1268 GCAGCAAAATGTACCGTG-----ATCCTACTGCTCATCATTGTGCTCATT 1312
                                 i    i    i -----i ?   vi      ?   vi   ?  i
  rnd-1_family-         85 GCAGCAGAATGCACCGCGTCAAGGTNCTAGCGCTCATNATTTCGCTNATC 134

  scaffold276|s       1313 AATTATACGATAGCAACA--ATTTGTG--------TATTTGTCACGATCG 1352
                             i  i -----      --   i   --------        iv     
  rnd-1_family-        135 AACTACA-----GCAACAGCATTCGTGACCGCACCTATTTGTCGAGATCG 179

  scaffold276|s       1353 GCCGTTCTTCCGCCCTCT---------TGGCATCATCTTCTATAGTACAA 1393
                              i       v  v  v---------           ?? ?i ------
  rnd-1_family-        180 GCCATTCTTCCTCCGTCGGCCGCACCGTGGCATCATCTNNTNCA------ 223

  scaffold276|s       1394 TACACAACGGGGACGCGTCATCGGGGACGTGTCATCTTTTATTCTAATGA 1443
                           ----------------- ?  -      vi   i  ?  iv ?i i    
  rnd-1_family-        224 -----------------TNAT-GGGGACCCGTCGTCNTTCCTNTTGATGA 255

  scaffold276|s       1444 GAGGCTTAACCTGAGAGGCATTCTTGATGATTCATGACATTCTCA 1488
                           v   ?  i   i       ?   v?v   v    i   i      
  rnd-1_family-        256 CAGGNTTGACCCGAGAGGCNTTCGNTATGCTTCACGACGTTCTCA 300

Matrix = 20p43g.matrix
Kimura (with divCpGMod) = 15.43
Transitions / transversions = 1.83 (22/12)
Gap_init rate = 0.15 (33 / 220), avg. gap size = 1.61 (53 / 33)


838 13.82 0.00 0.81 scaffold276|size176790 1511 1634 (175345) C genome_4_5555#DNA (292) 200 78 m_b2625s001i6 91613

  scaffold276|s       1511 GCATAAAATCTGACCAGATTTCACCTAAATGCTATCTAGGCAAAAAGTGG 1560
                              i     i          iiiv        v    i            
C genome_4_5555        200 GCACAAAATTTGACCAGATTCTGGCTAAATGCGATCTGGGCAAAAAGTGG 151

  scaffold276|s       1561 GGGTGTCCGGACACCCCTTCTTTTTGCCTAAATTATTTTTCGATTTGACC 1610
                                            ii           i   v     vvi       
C genome_4_5555        150 GGGTGTCCGGACACCCCCCCTTTTTGCCTAGATTTTTTTTGCGTTTGACC 101

  scaffold276|s       1611 AGATTTAGCCAAAAAGTGGGGGGT 1634
                             i i           -       
C genome_4_5555        100 AGGTCTAGCCAAAAAG-GGGGGGT 78

Matrix = 20p43g.matrix
Kimura (with divCpGMod) = 14.62
Transitions / transversions = 2.40 (12/5)
Gap_init rate = 0.01 (1 / 123), avg. gap size = 1.00 (1 / 1)

291 21.44 5.71 6.73 scaffold276|size176790 1546 1650 (175329) C genome_10_9079#DNA (1196) 165 62 m_b2625s001i7 91613

  scaffold276|s       1546 CTAGGCAAAAAGTGGGGGTGTCCGGACA-CCCCTTCTTTTTGCCTAAATT 1594
                               i       v               -    i       v  ------
C genome_10_907        165 CTAGACAAAAAGGGGGGGTGTCCGGACACCCCCCTCTTTTTTCC------ 122

  scaffold276|s       1595 ATTTTT---CG--ATTTGACCAGATTTAGCCAAAAAGTGGGGGGTTCAGG 1639
                            v   v---  --  i   vvv   i i vv      v    v v     
C genome_10_907        121 AGTTTGGAACGGCATCTGAGACGATCTGGGAAAAAAGGGGGGTGGTCAGG 72

  scaffold276|s       1640 GAATGCTGGGA 1650
                           iii -    i 
C genome_10_907         71 AGGT-CTGGAA 62

Matrix = 20p43g.matrix
Kimura (with divCpGMod) = 25.30
Transitions / transversions = 0.75 (9/12)
Gap_init rate = 0.10 (10 / 104), avg. gap size = 1.30 (13 / 10)


302 14.29 0.00 0.00 scaffold276|size176790 1630 1678 (175301) genome_1_15599#DNA 2 50 (1221) m_b2625s001i8 91614

  scaffold276|s       1630 GGGGTTCAGGGAATGCTGGGAAAATTGATTATTGTCAAAAAGATATCCA 1678
                                        ii ii       v       v  v            
  genome_1_1559          2 GGGGTTCAGGGAACACCAGGAAAATGGATTATTTTCTAAAAGATATCCA 50

Matrix = 20p43g.matrix
Kimura (with divCpGMod) = 15.98
Transitions / transversions = 1.33 (4/3)
Gap_init rate = 0.00 (0 / 48), avg. gap size = 0.0 (0 / 0)


479 10.47 5.81 0.00 scaffold276|size176790 1690 1775 (175204) C rnd-1_family-398#Unknown (4) 201 111 m_b2625s001i9 91615

  scaffold276|s       1690 AATGTCCATATG-----CATTTCATGATTTCATTACTCAATTATAATAAT 1734
                                  i?   -----i   ?        i   i            v  
C rnd-1_family-        201 AATGTCCGNATGATAGGTATTNCATGATTTTATTGCTCAATTATAATCAT 152

  scaffold276|s       1735 GATAATTATAACAATTAGACAACAGAAAATAGTGACAATTT 1775
                                i           v      i v              
C rnd-1_family-        151 GATAACTATAACAATTACACAACAAATAATAGTGACAATTT 111

Matrix = 20p43g.matrix
Kimura (with divCpGMod) = 10.40
Transitions / transversions = 2.00 (6/3)
Gap_init rate = 0.01 (1 / 85), avg. gap size = 5.00 (5 / 1)


517 16.53 2.40 3.23 scaffold276|size176790 1826 1950 (175029) rnd-1_family-363#Unknown 16 139 (428) m_b2625s001i10 91616

  scaffold276|s       1826 AGAGGCTCTCCATTTTGGATGCAAAGCTGAGTCATAACAGCAATTGCACA 1875
                                   ?        i   vv      ?  ?  ?        ?   v?
  rnd-1_family-         16 AGAGGCTCNCCATTTTGAATGGCAAGCTGNGTNATNACAGCAATNGCAGN 65

  scaffold276|s       1876 AAAAACACTTTCATGGCATCT-CAAA--TCATGTCGGAATTCTTGCCGGA 1922
                                    v     ----  -    --     v     iv i   ivv 
  rnd-1_family-         66 AAAAACACTGTCATG----CTGCAAAGGTCATGGCGGAACACCTGCTTCA 111

  scaffold276|s       1923 GAATGGCCAACTGTTTCATCCTTCTATT 1950
                            i  ?v? v    i  v v  ?i  i  
  rnd-1_family-        112 GGATNCNCCACTGCTTGAACCNCCTGTT 139

Matrix = 20p43g.matrix
Kimura (with divCpGMod) = 20.41
Transitions / transversions = 0.67 (8/12)
Gap_init rate = 0.05 (6 / 124), avg. gap size = 1.17 (7 / 6)


948 30.77 3.32 5.26 scaffold276|size176790 2041 2582 (174397) rnd-1_family-1188#Unknown 14 545 (196) m_b2625s001i11 91617

  scaffold276|s       2041 GCCTCAGCTCCATAAATCCCATCTGCAATAACTTTTTCTCCTCTTCCCAA 2090
                                     i  i  ii     v  ? iv ?i     vi? vivi    
  rnd-1_family-         14 GCCTCAGCTCTATGAACTCCATCAGCNACCANCTTTTCATNTGCGTCCAA 63

  scaffold276|s       2091 CTCCTTTTTCAAACCTATCCAAAAAATCATCAAATCAGTAAACAGAAAAT 2140
                           i   vviv v iv  i  i vi     ivv       v --ii   ----
  rnd-1_family-         64 TTCCAACATAAGCCCCATTCTGAAAATTTGCAAATCATT--GTAGA---- 107

  scaffold276|s       2141 TGTCCAC---ATTTGAAAGGACCAAATATCCAGCAGATATCTCCTTTCTG 2187
                           -      ---i    ---  v?  vii           v  v  ?vv   
  rnd-1_family-        108 -GTCCACGAGGTTTG---GGCNCACGCATCCAGCAGATTTCACCNAACTG 153

  scaffold276|s       2188 TATCAAAACTCCCACCTCATACCGCAAACC--TGCCCTTGAATTTGTGAG 2235
                           v   i   viv    i  i  v      v -- i?i             v
  rnd-1_family-        154 AATCGAAAGCGCCACTTCGTAGCGCAAAGCAGTANTCTTGAATTTGTGAC 203

  scaffold276|s       2236 AGTAGTACTTCCAGCCATGGTTTGGGATTTTGAAATCCGCACCATCAATA 2285
                           v   iv i   ivi  vii      v  i??i  i  v i-      vi 
  rnd-1_family-        204 TGTAAAATTTCTTACCCCAGTTTGGCATCNNAAAGTCAGT-CCATCACCA 252

  scaffold276|s       2286 TTAAGAAGGCAGTTGCTGCCATTATCATTCTTAAATCTGCTCTT-----A 2330
                           iiv  v i   i ii        i  i  i  ivi?   i   i----- 
  rnd-1_family-        253 CCTAGCAAGCAATCACTGCCATTGTCGTTTTTGTGNCTGTTCTCGAGCAA 302

  scaffold276|s       2331 AATAAAATCTGAGACAAAGGGAGA----GCATGA--GAAGCACAAACAAG 2374
                             i  i    ii i v  vvv   ---- v    --   vv v   v i 
  rnd-1_family-        303 AACAAGATCTAGGGCCAATTCAGAATAGGAATGATCGAATGAAAAAAAGG 352

  scaffold276|s       2375 AGTCAAGTCCAGTGGAGACAAAAATACTCTCACAACTTTATATTGAAGCT 2424
                            i v  v ---  -----------i i   i  v  v vi    vv ii 
  rnd-1_family-        353 AATGAATT---GT-----------CATTCTTACCACATGGTATTCTAATT 388

  scaffold276|s       2425 CTGCAAGGGCATCAATAAAAAATGGCCATACCCACTTCATGAACGTTTTT 2474
                            i  v  i vv iii i  i---    ?         ivvi  ?  i  v
  rnd-1_family-        389 CCGCCAGAGACTTGGTGAAG---GGCCNTACCCACTTTCGAAANGTCTTG 435

  scaffold276|s       2475 GGGTCAATGGCTTCACAGGAGCCCCCGGCATTTGCGCACATGTCTGGCTC 2524
                                  iv   i  ivi     i           i    vi  i??   
  rnd-1_family-        436 GGGTCAACTGCTCCATCAGAGCCTCCGGCATTTGCACACAAATCCNNCTC 485

  scaffold276|s       2525 CATGCCGTACAGTTTCATGAACATAAGTGCCCAGAGGAGGTGG--AAGAA 2572
                           v i vvi    v?           v    v   v i  ii   --     
  rnd-1_family-        486 GACGGAATACACNTTCATGAACATTAGTGACCACAAGAAATGGAAAAGAA 535

  scaffold276|s       2573 CCACCCTCCT 2582
                            vvv      
  rnd-1_family-        536 CATGCCTCCT 545

Matrix = 20p43g.matrix
Kimura (with divCpGMod) = 38.94
Transitions / transversions = 1.23 (87/71)
Gap_init rate = 0.06 (34 / 541), avg. gap size = 1.35 (46 / 34)

1352 19.04 0.00 1.73 scaffold276|size176790 2278 2571 (174408) rnd-1_family-974#Unknown 1 289 (0) m_b2625s001i12 91617

  scaffold276|s       2278 CATCAATATTAAGAAGGCAGTTGCTGCCATTATCATTCTTAAATCTGCTC 2327
                                 i i v  i ?     iii  vv ?     iiv? i  i   i  
  rnd-1_family-          1 CATCAACACTCAGGANGCAGTCATTGAAANTATCACCGNTGAACCTGTTC 50

  scaffold276|s       2328 TTAAATAAAATCTGAGACAAAGGGAGAGCATGAGAAGCACAAACAAGAGT 2377
                            i                   ii    i?          ii       i 
  rnd-1_family-         51 TCAAATAAAATCTGAGACAAAAAGAGAANATGAGAAGCATGAACAAGAAT 100

  scaffold276|s       2378 CAAGTCCAGTGGAGACAAAAATACTCTCACAACTTTATATTGAAGCTCTG 2427
                           v    v     i  ?     ?- ?v  i       - ? i  v  i  ? 
  rnd-1_family-        101 AAAGTACAGTGAAGNCAAAAN-ANACTTACAACTT-ANACTGCAGTTCNG 148

  scaffold276|s       2428 CAAGGGCATCAATAAAAAATGGCCATACCCACTTCATGAACGTTTTTGGG 2477
                            i v?  v  i  i  ?---               v    v  i  v   
  rnd-1_family-        149 CGATNGCCTCGATGAAN---GGCCATACCCACTTCCTGAAGGTCTTGGGG 195

  scaffold276|s       2478 TCAATGGCTTCACAGGAGCCCCCGGCATTTGCGCACATGTCTGGCTCCAT 2527
                               iv   i   i?     v  ?   vi   i    ?   v v    i 
  rnd-1_family-        196 TCAACTGCTCCACGNGAGCCGCCNGCAGCTGCACACANGTCAGCCTCCGT 245

  scaffold276|s       2528 GCCGTACAGTTTCATGAACATAAGTGCCCAGAGGAGGTGGAAGA 2571
                           ?vvi  ???         ? vi        ?  ?          
  rnd-1_family-        246 NGGATANNNTTTCATGAANAAGAGTGCCCANAGNAGGTGGAAGA 289

Matrix = 20p43g.matrix
Kimura (with divCpGMod) = 21.99
Transitions / transversions = 1.62 (34/21)
Gap_init rate = 0.02 (5 / 293), avg. gap size = 1.00 (5 / 5)


3174 12.65 1.39 2.41 scaffold276|size176790 2413 2909 (174070) C rnd-1_family-798#Unknown (0) 517 25 m_b2625s001i13 91618

  scaffold276|s       2413 TATATTGAAGCTCTGCAAGGGCATCAATAAAAAATGGCCATACCCACTTC 2462
                            i  i  v  i           v  i  i  i---               
C rnd-1_family-        517 TGTACTGCAGTTCTGCAAGGGCCTCGATGAAG---GGCCATACCCACTTC 471

  scaffold276|s       2463 ATGAACGTTTTTGGGTCAATGGCTTCACAGGAGCCCCCGGCATTTGCGCA 2512
                           v    v  i  v       i    i   ?      v           i  
C rnd-1_family-        470 CTGAAAGTCTTGGGGTCAACGGCTCCACNGGAGCCGCCGGCATTTGCACA 421

  scaffold276|s       2513 CATGTCTGGCTCCATGCCGTACAGTTTCATGAACATAAGTGCCCAGAGGA 2562
                                 v ?    i       ? v            i           ? 
C rnd-1_family-        420 CATGTCAGNCTCCGTGCCGTANACTTTCATGAACATGAGTGCCCAGAGNA 371

  scaffold276|s       2563 GGTGGAAGAACCACCCTCCTCTTGGCACCAACGCATGGAGAGTCAACTTA 2612
                           i                   i          ?   i             i
C rnd-1_family-        370 AGTGGAAGAACCACCCTCCTTTTGGCACCAANGCACGGAGAGTCAACTTG 321

  scaffold276|s       2613 TTCCATGCATCAAGCAAAGCAATGGCAGGCGCTCCGTAGAAAGCACAAAA 2662
                                      ?    v                             i   
C rnd-1_family-        320 TTCCATGCATCNAGCACAGCAATGGCAGGCGCTCCGTAGAAAGCACGAAA 271

  scaffold276|s       2663 TCGTGCATCTTCTGGAGAATTCTTACCAAGCTTACCAAGTTTTTGAGGCC 2712
                              i  i     ?                          i  ?i      
C rnd-1_family-        270 TCGCGCGTCTTCNGGAGAATTCTTACCAAGCTTACCAAGCTTNCGAGGCC 221

  scaffold276|s       2713 CTCCGTTCATGAAGAGTTTACCAAGTCGGTGGACACTCTCTTCTGTTGTT 2762
                              i               ?  i  i         ii   iv    i  i
C rnd-1_family-        220 CTCTGTTCATGAAGAGTTTNCCGAGCCGGTGGACATCCTCCACTGTCGTC 171

  scaffold276|s       2763 GGATTTGCGTAGTTTGCGTTATTCCGTGGATCTGGTGCCATTATTGACAA 2812
                                i      ? ? ?   i    v      ?         ? iii  v
C rnd-1_family-        170 GGATTCGCGTAGNTNGNGTTGTTCCTTGGATCNGGTGCCATTNTCAGCAC 121

  scaffold276|s       2813 GGAGGGGCTGTCTGTCAACTGTCGGGAGGCAATGATTCCCCATAAATGGA 2862
                              -       vi   i               i     v  i vi     
C rnd-1_family-        120 GGA-GGGCTGTGCGTCGACTGTCGGGAGGCAACGATTCGCCGTCGATGGA 72

  scaffold276|s       2863 GAACAACGTTGGAGATGT-------TAAGCAAACCACAACAATGATGATT 2905
                            i ------- v      ------- vv  i  ??  i  i i       
C rnd-1_family-         71 GGA-------GTAGATGTGCACCCATCCGCGAANNACGACGACGATGATT 29

  scaffold276|s       2906 GACG 2909
                               
C rnd-1_family-         28 GACG 25

Matrix = 20p43g.matrix
Kimura (with divCpGMod) = 9.74
Transitions / transversions = 2.44 (44/18)
Gap_init rate = 0.02 (12 / 496), avg. gap size = 1.50 (18 / 12)


35 2.55 2.50 0.00 scaffold276|size176790 2910 2949 (174030) (GTGTTT)n#Simple_repeat 1 41 (0) c_b2625s251i0 91619

  scaffold276|s       2910 GTGTTTGTGTTTGTGTTTGTGTTTGTTTTTGTG-TTGTGTT 2949
                                                     v      -       
  (GTGTTT)n#Sim          1 GTGTTTGTGTTTGTGTTTGTGTTTGTGTTTGTGTTTGTGTT 41

Matrix = Unknown
Transitions / transversions = 0.00 (0/1)
Gap_init rate = 0.03 (1 / 39), avg. gap size = 1.00 (1 / 1)


1852 12.59 9.82 2.58 scaffold276|size176790 2950 3081 (173898) C rnd-1_family-477#Unknown (185) 165 2 m_b2625s001i14 91618

  scaffold276|s       2950 --------------------------------GTTGTCTCAAAAGTGTGG 2967
                           --------------------------------  i               
C rnd-1_family-        165 TACGGTGTTCGTGTTTGTTTTCGCGTTGTGTTGTCGTCTCAAAAGTGTGG 116

  scaffold276|s       2968 CTGTGTGATGGTACAGTACCTACTACTATAATACAATGAAGTCCGCGAGA 3017
                                      v ii             i     i       v       
C rnd-1_family-        115 CTGTGTGATGGAATGGTACCTACTACTACAATACGATGAAGTGCGCGAGA 66

  scaffold276|s       3018 GAGGGTAGTATTGTATTGTACCGTACGATACAGACTTCTCTTATGATAGC 3067
                                  v       i          i     v                 
C rnd-1_family-         65 GAGGGTACTATTGTACTGTACCGTACAATACACACTTCTCTTATGATAGC 16

  scaffold276|s       3068 ACCTTCTGGCGAAG 3081
                                         
C rnd-1_family-         15 ACCTTCTGGCGAAG 2

Matrix = 20p43g.matrix
Kimura (with divCpGMod) = 9.14
Transitions / transversions = 1.75 (7/4)
Gap_init rate = 0.01 (1 / 131), avg. gap size = 32.00 (32 / 1)

3174 12.65 1.39 2.41 scaffold276|size176790 2950 2953 (174026) C rnd-1_family-798#Unknown (493) 24 21 m_b2625s001i13 91618

  scaffold276|s       2950 GTTG 2953
                               
C rnd-1_family-         24 GTTG 21

Matrix = 20p43g.matrix
Kimura (with divCpGMod) = 9.74
Transitions / transversions = 1.00 (0/0)
Gap_init rate = 0.00 (0 / 3), avg. gap size = 0.0 (0 / 0)


1458 24.58 3.76 1.75 scaffold276|size176790 3082 3640 (173339) C genome_4_3227#DNA (162) 1085 516 m_b2625s001i15 91620

  scaffold276|s       3082 ATACATGAATGGTTGGCGAGGAACCTACAAATCAATGGATACCATTTAAA 3131
                                i  v  i  v vi v v  -  -   vv            i  v 
C genome_4_3227       1085 ATACACGACTGATTCGAAATGCAC-TA-AAAGGAATGGATACCATCTACA 1038

  scaffold276|s       3132 TCTAATGTAG-AGTA-TAAATACAAATTTAACAAACCTTAGTAGATGCTA 3179
                                 i   - ii -   v  v  v i  vi vi vv  v    vv   
C genome_4_3227       1037 TCTAATATAGCAACACTAATTAAAACTCTATTATGCAGTATTAGAATCTA 988

  scaffold276|s       3180 AAGAGATCATTTAT-ACTATC---AAATTAGATAGTCAAAATAT-TTAGA 3224
                             v    ---   i- v v  ---   v      v       v -     
C genome_4_3227        987 AACAGAT---TTACGAGTTTCGCTAAAATAGATACTCAAAATTTGTTAGA 941

  scaffold276|s       3225 TGTTGACCCGATGATATAGAAATGTGTTTTGGCTAGAAAAGATTAGAAGA 3274
                            v v  vivv     v      vi vv v             vivi vv 
C genome_4_3227        940 TCTAGAGTGTATGATTTAGAAAAATCATATGGCTAGAAAAGAACTAATCA 891

  scaffold276|s       3275 TCTAAATAAGAAAAATCTAAATCTAATGAAGAAAATCAAATTTTATTGCT 3324
                                v vv-         vv       v        v  vv iv   v 
C genome_4_3227        890 TCTAACTTC-AAAAATCTACTTCTAATGTAGAAAATCTAAGATCTTTGAT 842

  scaffold276|s       3325 CAGGGCTACAATATTACTTCACATTCTAGAAGCA--TACTAG----AATC 3368
                             vv    vvv   v i     i i    --   --  ii  ----i   
C genome_4_3227        841 CATTGCTAACCTATGATTTCACGTCCTAG--GCAACTATCAGTTTCGATC 794

  scaffold276|s       3369 -ATTCTAGTT-----TAGGTTGAATCACACAAAAATCTTCTGCAC-AACG 3411
                           -     vi  -----   i iv    iiiv v i       -  i-  v 
C genome_4_3227        793 TATTCTTATTCAAAATAGATCTAATCGTGAATAGATCTTCT-CATGAAAG 745

  scaffold276|s       3412 GCTTGATTCTTTCTGTTCGGCTTATATAAATGGAATACCTATCTACGTCG 3461
                           v       iiv   v vv      v     vviivi       v v    
C genome_4_3227        744 TCTTGATTTCGTCTTTAAGGCTTAAATAAAATAGCCACCTATCAAGGTCG 695

  scaffold276|s       3462 GCAAACAAATTGGGGATTGGTTTTCTTTTCGAGAATTGGTTTTCTTTTGG 3511
                                v v                     v       i            
C genome_4_3227        694 GCAAAAATATTGGGGATTGGTTTTCTTTTGGAGAATTAGTTTTCTTTTGG 645

  scaffold276|s       3512 CTTTTACCGA-CTTCAGTACTATTCCTATGTTAAATTGAAAAAGTATCCG 3560
                            v      i -    -            i  v   v   v  i       
C genome_4_3227        644 CATTTACCAATCTTC-GTACTATTCCTACGTGAAAATGATAAGGTATCCG 596

  scaffold276|s       3561 GTTTTCTTTTTGGGGATTAGTTATTATATTTGAGATTAGTTTTTCTACAT 3610
                                        i    i i v  v v  v      i i     iiivi
C genome_4_3227        595 GTTTTCTTTTTGGAGATTGGCTTTTCTTTTGGAGATTGGCTTTTCCGTTC 546

  scaffold276|s       3611 ACAGTTAGAGGTAATTAAAAACCGGTCCCG 3640
                             vi   i            i         
C genome_4_3227        545 ACCATTAAAGGTAATTAAAAGCCGGTCCCG 516

Matrix = 20p43g.matrix
Kimura (with divCpGMod) = 27.85
Transitions / transversions = 0.61 (51/84)
Gap_init rate = 0.04 (21 / 558), avg. gap size = 1.48 (31 / 21)


8077 9.87 0.53 1.33 scaffold276|size176790 3641 4780 (172199) C rnd-1_family-1197#Unknown (0) 1131 1 m_b2625s001i16 91621

  scaffold276|s       3641 GCTCGACAGCATGTTGTATGCTCTCACCTCACCGTCTCTCACCGTCCTAC 3690
                                            i   -                          - 
C rnd-1_family-       1131 GCTCGACAGCATGTTGTGTGC-CTCACCTCACCGTCTCTCACCGTCCT-C 1084

  scaffold276|s       3691 ACGGCTGCGCTCCATCACCACCTACCGTCATGATGAAGCAAGAGACAACA 3740
                                 ---  -----i  i          i     -             
C rnd-1_family-       1083 ACGGCT---CT-----GCCGCCTACCGTCACGATGA-GCAAGAGACAACA 1043

  scaffold276|s       3741 ACATCGTAACCGCACTCAGAAACAAATGGCTCCAAGACCACAACAAGCCA 3790
                                             v  ?v       -               iv  
C rnd-1_family-       1042 ACATCGTAACCGCACTCATAANAAAATGGC-CCAAGACCACAACAAAACA 994

  scaffold276|s       3791 AAGTTGAGTGCTGGGACAACGACGCGAACATCATTTTCAACGAGCGCATA 3840
                                   i                ?        ?              v
C rnd-1_family-        993 AAGTTGAGCGCTGGGACAACGACGCNAACATCATNTTCAACGAGCGCATC 944

  scaffold276|s       3841 GAGTCCGGCGACATCTTCTACACAGAAGACTCGCAAGAACTTGATAATTT 3890
                                         i        v  i   ? v  i     i  i  i  
C rnd-1_family-        943 GAGTCCGGCGACATTTTCTACACCGAGGACNCTCAGGAACTCGACAACTT 894

  scaffold276|s       3891 CAATCACGAGTACTTCAGTCGATACTGTGATTTCACGTCGCGCGACAAGA 3940
                                i     ?    i    ?     i  i      v            
C rnd-1_family-        893 CAATCGCGAGTNCTTCGGTCGNTACTGCGACTTCACGACGCGCGACAAGA 844

  scaffold276|s       3941 TCTACCAAGCACACAAACGTCTCCAAGACAAGCTTTGTCGATACCAACAA 3990
                                     v i   i     i i?        ii          i   
C rnd-1_family-        843 TCTACCAAGCTCGCAAGCGTCTTCGNGACAAGCTCCGTCGATACCAGCAA 794

  scaffold276|s       3991 GGCATTGATCTCGACAAAGACAGGCCGGCCTTCAAGAACAACACTGTCAA 4040
                             v  i         i                  i          viii 
C rnd-1_family-        793 GGAATCGATCTCGACGAAGACAGGCCGGCCTTCAGGAACAACACTCCTGA 744

  scaffold276|s       4041 CACAGAAGATGAGGAGGAGTTCATCAA--CGGCCTACAAGACCCTCCGTC 4088
                              v  v  i  v  v   ---iv   --     i?              
C rnd-1_family-        743 CACTGACGACGACGACGAG---GACAATTCGGCCCNCAAGACCCTCCGTC 697

  scaffold276|s       4089 TCCACC---GTCACCTCTACCGCAATGTCAAAGCGCAGATCCTGTTGCTA 4135
                              v  ---i        ?    i?i v i v i  i            i
C rnd-1_family-        696 TCCTCCTCCATCACCTCTNCCGCGNCGGCGACGTGCGGATCCTGTTGCTG 647

  scaffold276|s       4136 CTCTGTCGCCTGTTGAAGTTGGCCTAACAAGAGACCTAGAAGCACTCACC 4185
                            v  i     ?  i   i?  i    i          ?            
C rnd-1_family-        646 CGCTATCGCCNGTCGAAANTGACCTAGCAAGAGACCTNGAAGCACTCACC 597

  scaffold276|s       4186 GTGACGATGAAGTTATACTCCAAAGAAGTCAAGATGCCTTGGTTGCGCGC 4235
                                       ?ii        i                          
C rnd-1_family-        596 GTGACGATGAAGNCGTACTCCAAGGAAGTCAAGATGCCTTGGTTGCGCGC 547

  scaffold276|s       4236 ATCGACCATCTTGAAGATTGATGGTACTCGCGAGCTTGTTTTTGACTTTC 4285
                                      v     i      ?  ?           i  i     i 
C rnd-1_family-        546 ATCGACCATCTGGAAGACTGATGGNACNCGCGAGCTTGTCTTCGACTTCC 497

  scaffold276|s       4286 TTGCCTATCCATTCAGCATAGACAAGTACTTCTTCGATGTGGATGATGAT 4335
                            i    ?            v           i        ?  i      
C rnd-1_family-        496 TCGCCTNTCCATTCAGCATCGACAAGTACTTTTTCGATGTNGACGATGAT 447

  scaffold276|s       4336 GGCTTAGGCATGCAGTACTCAGTCATGTTGCTATATGACTTCTACAAGGC 4385
                              v i              ?v ?   i   iv                 
C rnd-1_family-        446 GGCATGGGCATGCAGTACTCNCTNATGCTGCCCTATGACTTCTACAAGGC 397

  scaffold276|s       4386 CGATGGTAACAACCCACGTCACATGCATCCAGGTACTGAATCGTCCATGC 4435
                           i  i   i v                 i  v     v             
C rnd-1_family-        396 TGACGGTGAGAACCCACGTCACATGCACCCTGGTACGGAATCGTCCATGC 347

  scaffold276|s       4436 TTGAAGCATGTGCTCAAGTTCACCGGGAGAATGACTCCAGCTTCAATGGC 4485
                                        i           v                        
C rnd-1_family-        346 TTGAAGCATGTGCCCAAGTTCACCGTGAGAATGACTCCAGCTTCAATGGC 297

  scaffold276|s       4486 ATCATGTCCGACAAAATAAGGGTTGGGCCTTTCCCGTGGAAGGTCGAGAC 4535
                           i             i  v                 i              
C rnd-1_family-        296 GTCATGTCCGACAAGATCAGGGTTGGGCCTTTCCCATGGAAGGTCGAGAC 247

  scaffold276|s       4536 TGCAATTAAGTCTGTCTCCCTTCTCACTGATATGGAAAGTGATAAGGACT 4585
                                 i     i   ?             i     i     i i     
C rnd-1_family-        246 TGCAATCAAGTCCGTCNCCCTTCTCACTGACATGGAGAGTGACAGGGACT 197

  scaffold276|s       4586 TGTTTGAAGTCCTTCGCAATGATGACGATGTCCCACCTGGAGCTGAGTTC 4635
                                            i?i                              
C rnd-1_family-        196 TGTTTGAAGTCCTTCGCGNCGATGACGATGTCCCACCTGGAGCTGAGTTC 147

  scaffold276|s       4636 CAGATCCCATGTGTGGTTCGTTTTGTTCTCGTGGGACAGGAAAAGTCA-G 4684
                                   ?            v    i           i         -i
C rnd-1_family-        146 CAGATCCCNTGTGTGGTTCGTGTTGTCCTCGTGGGACAAGAAAAGTCACA 97

  scaffold276|s       4685 TGGGATTGAAGTGGAGTGTAAGTATACCACTTATGCACGTGGTTTTACTC 4734
                                           i          v     i  ?             
C rnd-1_family-         96 TGGGATTGAAGTGGAGCGTAAGTATACAACTTACGCNCGTGGTTTTACTC 47

  scaffold276|s       4735 GTCCTCGTGGTGCCAAAAACCACATGAGGCATGCGCCTCCTGCTCC 4780
                           v         ?    i                              
C rnd-1_family-         46 CTCCTCGTGGNGCCAGAAACCACATGAGGCATGCGCCTCCTGCTCC 1

Matrix = 20p43g.matrix
Kimura (with divCpGMod) = 8.18
Transitions / transversions = 2.47 (79/32)
Gap_init rate = 0.02 (18 / 1139), avg. gap size = 1.17 (21 / 18)


3069 8.47 3.18 9.52 scaffold276|size176790 4818 5352 (171627) rnd-5_family-3092#Unknown 1 504 (0) m_b2625s001i17 91622

  scaffold276|s       4818 ACAGATCCCTATGCTGCTTTTGGAGGCTTCGCAGCTTTTACTGCCTTTCA 4867
                                                  i               i ?        
  rnd-5_family-          1 ACAGATCCCTATGCTGCTTTTGGGGGCTTCGCAGCTTTTGCNGCCTTTCA 50

  scaffold276|s       4868 CCAGTGGCAGGTTCAGCAGCAACAGGCTGCGGCACAGGCTGCGGCACAGG 4917
                           ---------------    iii    i----    -----  i v     
  rnd-5_family-         51 ---------------GCAGTGGCAGGT----GCAC-----GCAGAACAGG 76

  scaffold276|s       4918 CTGTTGCAGCTCAGGCAGCAGCACAGGCTGCAGCACAGGCTGCAGCACAC 4967
                              ---------------          ------   i    ?      v
  rnd-5_family-         77 CTG---------------CAGCACAGGC------ACAAGCTGNAGCACAA 105

  scaffold276|s       4968 ACACCTCCCCCTCAAGTTGACATTAATGGGGTCCCAGGATTTATTCGTCC 5017
                           i -                i         v     i   v          
  rnd-5_family-        106 GC-CCTCCCCCTCAAGTTGGCATTAATGGTGTCCCGGGAGTTATTCGTCC 154

  scaffold276|s       5018 CAATGTCCCTCCAGTTG------------ACCCTTCAGTTCGCCCTAATG 5055
                           -ii              ------------     i v  i      i?  
  rnd-5_family-        155 -GGTGTCCCTCCAGTTGTCCATCCGGTTGACCCTCCTGTCCGCCCTGNTG 203

  scaffold276|s       5056 TAGCTGGGGCTGTTGGACTTCCTCCCCCACCTTTCGGGAATATCGGTCAA 5105
                            i             i         i                  viv   
  rnd-5_family-        204 TGGCTGGGGCTGTTGAACTTCCTCCTCCACCTTTCGGGAATATCCAGCAA 253

  scaffold276|s       5106 AATAACAGCTTCATTGGTGACATTCGCGATGACATGTCTATGTCATCAGG 5155
                                                                            v
  rnd-5_family-        254 AATAACAGCTTCATTGGTGACATTCGCGATGACATGTCTATGTCATCAGC 303

  scaffold276|s       5156 TGAAGAACGTCTACATTGTCAACAGCGGTATGCTCGTAAACTCACTTGGA 5205
                                         i?i   i?        i       v       v   
  rnd-5_family-        304 TGAAGAACGTCTACGNCGTCGNCAGCGGTACGCTCGTACACTCACTAGGA 353

  scaffold276|s       5206 CTAGGTCGGAGAACAAGGACCCCACTGTCCGTGACGATGACAACAGCCTT 5255
                                  v      i             ?   ??i    ?          
  rnd-5_family-        354 CTAGGTCCGAGAACGAGGACCCCACTGTNCGTNNTGATGNCAACAGCCTT 403

  scaffold276|s       5256 TAGAGACATCATGTCTTGACGTGTTCTTTTTAATCGTGAAGTCGTGTG-A 5304
                                  i                 -      ?          ?  i - 
  rnd-5_family-        404 TAGAGACGTCATGTCTTGACGTGTT-TTTTTANTCGTGAAGTCNTGCGTA 452

  scaffold276|s       5305 CTTCTACTTCTTCGTCTACAGGT--AGATTATTA--GCAGTTGTACTCTA 5350
                                 i                --         --i             
  rnd-5_family-        453 CTTCTATTTCTTCGTCTACAGGTAGAGATTATTAACACAGTTGTACTCTA 502

  scaffold276|s       5351 GC 5352
                             
  rnd-5_family-        503 GC 504

Matrix = 20p43g.matrix
Kimura (with divCpGMod) = 7.30
Transitions / transversions = 2.73 (30/11)
Gap_init rate = 0.10 (52 / 534), avg. gap size = 1.25 (65 / 52)


2085 4.67 3.89 0.00 scaffold276|size176790 5380 5636 (171343) C genome_11_5165#DNA (0) 803 537 m_b2625s001i18 91623

  scaffold276|s       5380 GAAGAACAGGTAAATAGGTTTTTCAAAACAGAGGAAGTAGACATTGCAAT 5429
                                           v                              i  
C genome_11_516        803 GAAGAACAGGTAAATATGTTTTTCAAAACAGAGGAAGTAGACATTGCGAT 754

  scaffold276|s       5430 CGAATAATTATCTCAACGGATGATAGTCACACAAAAATCTCTTTGGCTTC 5479
                                        i        v                           
C genome_11_516        753 CGAATAATTATCTTAACGGATGCTAGTCACACAAAAATCTCTTTGGCTTC 704

  scaffold276|s       5480 TCATTTTAAGAATTATTCGATAGGCCCAACATAAAAAGCGATCTTCTGTG 5529
                                             vv         iiv                  
C genome_11_516        703 TCATTTTAAGAATTATTCCTTAGGCCCAATGAAAAAAGCGATCTTCTGTG 654

  scaffold276|s       5530 GCGATTGATGCCAAGATGATAGATACGACTTAGGCCGATTTCTCTTCAAA 5579
                                   i     v         i                         
C genome_11_516        653 GCGATTGACGCCAATATGATAGATGCGACTTAGGCCGATTTCTCTTCAAA 604

  scaffold276|s       5580 TTCTCGAGAAAAATATGGCAGGCTTTGGCAGGCTTTG----------GCA 5619
                                                                ----------   
C genome_11_516        603 TTCTCGAGAAAAATATGGCAGGCTTTGGCAGGCTTTGGCAGGCTTTGGCA 554

  scaffold276|s       5620 GCCCTGCCAAAGCCTGC 5636
                                            
C genome_11_516        553 GCCCTGCCAAAGCCTGC 537

Matrix = 20p43g.matrix
Kimura (with divCpGMod) = 4.08
Transitions / transversions = 1.00 (6/6)
Gap_init rate = 0.00 (1 / 256), avg. gap size = 10.00 (10 / 1)


1137 2.99 0.75 0.00 scaffold276|size176790 5636 5759 (171220) C genome_1_17335#DNA (0) 803 679 m_b2625s001i19 91624

  scaffold276|s       5636 CAACTTCCTGGAAAACCACGGACTCGGTGTGACCCGGTGTCACGCTCGGG 5685
                                                                             
C genome_1_1733        803 CAACTTCCTGGAAAACCACGGACTCGGTGTGACCCGGTGTCACGCTCGGG 754

  scaffold276|s       5686 TACTTCGGGATAAGGAAAATTTCAAAATTAGTCCATTTCTCCGACTTGGC 5735
                                                             i               
C genome_1_1733        753 TACTTCGGGATAAGGAAAATTTCAAAATTAGTCCGTTTCTCCGACTTGGC 704

  scaffold276|s       5736 CTTGCTTGTTCGCGTAACCGAGTG- 5759
                              i                    -
C genome_1_1733        703 CTTACTTGTTCGCGTAACCGAGTGA 679

Matrix = 20p43g.matrix
Kimura (with divCpGMod) = 2.37
Transitions / transversions = 1.00 (2/0)
Gap_init rate = 0.01 (1 / 123), avg. gap size = 1.00 (1 / 1)


39 6.25 0.00 0.00 scaffold276|size176790 5760 5809 (171170) (ACTTGGTTTC)n#Simple_repeat 1 50 (0) c_b2625s251i1 91625

  scaffold276|s       5760 ACTTGGTTTCACTTGGTGTCACTCGGTTTCACTTGGTGTCACTTGGTTTC 5809
                                            v     i             v            
  (ACTTGGTTTC)n          1 ACTTGGTTTCACTTGGTTTCACTTGGTTTCACTTGGTTTCACTTGGTTTC 50

Matrix = Unknown
Transitions / transversions = 0.50 (1/2)
Gap_init rate = 0.00 (0 / 49), avg. gap size = 0.0 (0 / 0)


875 11.96 1.24 6.54 scaffold276|size176790 5810 5970 (171009) C genome_3_13960#DNA (1) 279 127 m_b2625s001i20 91624

  scaffold276|s       5810 TAGGTTGCAAATTACTGTTTTTGTTACTGTCTCCAAAACCTCCAAAATAT 5859
                                                                   i         
C genome_3_1396        279 TAGGTTGCAAATTACTGTTTTTGTTACTGTCTCCAAAACCCCCAAAATAT 230

  scaffold276|s       5860 TACTGTCACAGTAATCACGGTAATT-CCCAAGATTCCCCAGGAATTCCCG 5908
                               vi v                 -     i                 -
C genome_3_1396        229 TACTTCCCCAGTAATCACGGTAATTCCCCAAAATTCCCCAGGAATTCCC- 181

  scaffold276|s       5909 GTAATTCGTCGGTAGGAGTCTCAATTCGTGACGTCACATTTGTCACATCC 5958
                           -i   -------         v    -i        i vv    ivv   
C genome_3_1396        180 -CAAT-------TAGGAGTCTAAATT-ATGACGTCATAAGTGTCGGTTCC 140

  scaffold276|s       5959 TT-GGTGGGAGTC 5970
                           ii-i  i      
C genome_3_1396        139 CCAAGTAGGAGTC 127

Matrix = 20p43g.matrix
Kimura (with divCpGMod) = 12.36
Transitions / transversions = 1.57 (11/7)
Gap_init rate = 0.07 (12 / 160), avg. gap size = 1.00 (12 / 12)

1137 2.99 0.75 0.00 scaffold276|size176790 5810 5818 (171161) C genome_1_17335#DNA (125) 678 670 m_b2625s001i19 91624

  scaffold276|s       5810 TAGGTTGCA 5818
                            v    v  
C genome_1_1733        678 TTGGTTTCA 670

Matrix = 20p43g.matrix
Kimura (with divCpGMod) = 2.37
Transitions / transversions = 0.00 (0/2)
Gap_init rate = 0.00 (0 / 8), avg. gap size = 0.0 (0 / 0)


266 24.37 12.65 5.95 scaffold276|size176790 5984 6236 (170743) C rnd-1_family-255#Unknown (27) 1084 816 m_b2625s001i21 91626

  scaffold276|s       5984 GGCAGTAACATTACTGTCAATTTTTGA--------TACGATTACTGT-GT 6024
                            i      i        i  v vv   --------   -        -  
C rnd-1_family-       1084 GACAGTAATATTACTGTTAAATAATGAAGAAAAATTAC-ATTACTGTTGT 1036

  scaffold276|s       6025 T-TTACTTTACTCTATTTTACTGTAGTTTACTGTTTTGTCAGC-ATTTAA 6072
                            -i i  iv i   -       i-   i  vvv vi   v i - i?vv 
C rnd-1_family-       1035 TACTGCTCAATTCT-TTTTACTA-AGTCTAAATTACTGTAAACTACNGTA 988

  scaffold276|s       6073 AGTCTACAGTAATACAGTAATGTGGCAGTAA----CTCATAGTAATCTTA 6118
                            v   i    iv        vi vi v  v ---- iiii    ivv   
C rnd-1_family-        987 ATTCTGCAGTGCTACAGTAAGATTACTGTTATATTCCTGCAGTAGGGTTA 938

  scaffold276|s       6119 A--AGAAAA----TACCC-CAT------AACATAGAGTCATATCATTTCA 6155
                            --v?  i ----  i  -   ------     v    v i--  i    
C rnd-1_family-        937 ATACNAAGACTGTTATCCACATTGTAATAACATCGAGTAAC--CACTTCA 890

  scaffold276|s       6156 ATATCACTTTAAATAACATCATAACTAGGTTAAA-TAGTGCTTAAAAAAC 6204
                             --i  v     i  i--------   v     -       -i      
C rnd-1_family-        889 AT--TACATTAAACAAT--------TAGTTTAAAATAGTGCT-GAAAAAC 851

  scaffold276|s       6205 CCCACCCACCAAGGCCAA--TTGT-GGGGAAAAGC 6236
                                    viiii ?  --    -          
C rnd-1_family-        850 CCCACCCACAGGAACNAAATTTGTGGGGGAAAAGC 816

Matrix = 20p43g.matrix
Kimura (with divCpGMod) = 30.63
Transitions / transversions = 1.32 (33/25)
Gap_init rate = 0.11 (28 / 252), avg. gap size = 1.71 (48 / 28)


4827 23.13 2.44 3.38 scaffold276|size176790 6031 7462 (169517) rnd-1_family-328#Unknown 1 1419 (0) m_b2625s001i22 91627

  scaffold276|s       6031 TTACTCTATTTTACTGTAGTTTACTGTTTTGTCAGCATTTAAAGTCTACA 6080
                             v    vv     v   i        ?v   i----ii iv ?ii    
  rnd-1_family-          1 TTCCTCTCGTTTACAGTAATTTACTGTNATGTT----CCTGTANCTTACA 46

  scaffold276|s       6081 GTAATACAGTAATGTGGCAGTAACTCATAGTAATCTTAAAGAA-AATACC 6129
                                    v   v  ii ---- i   v     v -   v ?-     i
  rnd-1_family-         47 GTAATACAGAAATCTGATA----CCCATCGTAATAT-AAATANTAATACT 91

  scaffold276|s       6130 CCAT--AACATAGA--GTCATATCATTTCAAT--ATCACTTTAAATAACA 6173
                           v i --i i  vv --  v   v   --v  i-- i     i  v  -  
  rnd-1_family-         92 ACGTCTGATATCCATTGTAATAACAT--AAACTAACCACTTCAATTA-CA 138

  scaffold276|s       6174 TCA-TAACTAGGTTAAATAGTGCTTAAAAAACCCCACCCACCAAGGCCAA 6222
                            i -iv       v??        v                viiii    
  rnd-1_family-        139 TTAACCACTAGGTANNATAGTGCTGAAAAAACCCCACCCACAGGAACCAA 188

  scaffold276|s       6223 --TTGTGGGGAAAAGCATTAACCAAACAAACAACTATTTCCGATGCCTCT 6270
                           --            -------------- i       vi  v---     
  rnd-1_family-        189 ATTTGTGGGGAAAA--------------AGCAACTATACCCT---CCTCT 221

  scaffold276|s       6271 TCCTGCTAGCCTTA--------CTTGTCTCCATAACATTGTACTT-CTTC 6311
                             i vi ivv    --------   v       v  v vii  i - v i
  rnd-1_family-        222 TCTTCTTGTGCTTATCTACTGTCTTCTCTCCATCACTTGACACCTGCATT 271

  scaffold276|s       6312 CTCTTCGATG-ACTCTCCTGCTTGAACTGCCTCC--TTCTCGGTCAACTC 6358
                                 vi  - v   ------  v -       --    --    v   
  rnd-1_family-        272 CTCTTCTGTGCAATCT------TGTA-TGCCTCCAATTCT--GTCATCTC 312

  scaffold276|s       6359 ATCAACAATTCCATCATCTGTGTATATCCTGAGCCCAATATCCTCAGCTT 6408
                              v i  i        i v i  v   i v iv     v     ?    
  rnd-1_family-        313 ATCTATAACTCCATCATTTCTATAAATCTTCAAACCAATTTCCTCNGCTT 362

  scaffold276|s       6409 CCTTGGGATGTTGCTTGTAGTAATCTTGAATCATGCCATAGAAGTCACAG 6458
                            i iv     i              i vv i      i     i     i
  rnd-1_family-        363 CTTCCGGATGCTGCTTGTAGTAATCCTCCACCATGCCGTAGAAATCACAA 412

  scaffold276|s       6459 TCTTTGAACAACTCTTGAATAGCCCAGTACTTATTCGGCTGCTTCAGATA 6508
                           i i   ?    i     v v v       i  v vi      i vvvi  
  rnd-1_family-        413 CCCTTGNACAATTCTTGTAGACCCCAGTATTTTTGTGGCTGCCTGTCGTA 462

  scaffold276|s       6509 TGACTTGTTGACGTCAAACCC-GGAAAACACATCAAAATGCAGTACTTGT 6557
                             ii i   i ii   ? i  -        v v                 
  rnd-1_family-        463 TGGTTCGTTAATATCANATCCTGGAAAACAAAGCAAAATGCAGTACTTGT 512

  scaffold276|s       6558 ACCCAAACTTCTTCATTGGCTGCTCATGTGA-ATCATCATCCAACTTCAC 6606
                                v iii   v iv    v   -  v i-   v  i     i   vv
  rnd-1_family-        513 ACCCATATCCCTTGACGGGCTTCTC-TGAGGCATCCTCGTCCAATTTCCA 561

  scaffold276|s       6607 CAAGACACAACAATTATCTTCCATAGTATAACCATTAACTGGACCGTCAA 6656
                           v ii        i  i       v    v      ii  i v   v    
  rnd-1_family-        562 GAGAACACAACAGTTGTCTTCCAGAGTAAAACCATCGACCGCACCTTCAA 611

  scaffold276|s       6657 ACCCTTGCTGAGCCCCATCCTCATCATGGAACTTCAATCCCCAATACTTT 6706
                            i  v v v   vv  i  vv i     i       i?  ? v      ?
  rnd-1_family-        612 ATCCATTCAGAGGACCGTCAACGTCATGAAACTTCAGNCCNCCATACTTN 661

  scaffold276|s       6707 GCACTAAGAGCAGCTGCAAACCTGTCATCACCGGCACTATTAAGCTGTGC 6756
                              v ?     v           i     v  ?  i  ?        ?iv
  rnd-1_family-        662 GCAGTNAGAGCCGCTGCAAACCTATCATCCCCNGCGCTNTTAAGCTGNAA 711

  scaffold276|s       6757 ATCCTCCCAACTTTCATACCAAGCCCTGAAAATGCGAGTAGCAAGTGGTT 6806
                           v??        ii  i     v        ? vi   i i v  vivvi 
  rnd-1_family-        712 TNNCTCCCAACCCTCGTACCATGCCCTGAANAGACGAATGGGAATCCTCT 761

  scaffold276|s       6807 TCCTTTCCTCCCAGACCCCTCT-CCAAGGAACTGGTCAAAATCTGCATCT 6855
                                           v   i -   v i        i     iv i   
  rnd-1_family-        762 TCCTTTCCTCCCAGACGCCTTTACCATGAAACTGGTCGAAATCCTCGTCT 811

  scaffold276|s       6856 TCATACAACTTACCAGCCTTAGACGCAGCCAACCTCC---TGAGGGC-AG 6901
                                               ----vii ii i    i---i  i ? -? 
  rnd-1_family-        812 TCATACAACTTACCAGCCTT----TTGGTTAGCCTCTCGACGAAGNCTNG 857

  scaffold276|s       6902 ACTTCTCATGACTGTATGCTGCAGAAATGGCTGACTGCTTCTTTGTCCTT 6951
                                           v     v vi  v    ?         v   i ?
  rnd-1_family-        858 ACTTCTCATGACTGTAGGCTGCTGCGATTGCTGNCTGCTTCTTGGTCTTN 907

  scaffold276|s       6952 GCCA-CCCCAAGTCTTGCTCTCTGCCCTTCCTTGTTTCTCTTCGTAACTT 7000
                           v  i-?  i    - ?    v   ?  ?i       i     v  ii i 
  rnd-1_family-        908 TCCGTNCCTAAGT-TNGCTCGCTGNCCNCCCTTGTTCCTCTTGGTGGCCT 956

  scaffold276|s       7001 TCCAGTGACGCTCAGCCTCTCCGATGCCAAGCAATGTTGAACAT-ACCCG 7049
                                  ?     v     i  i  ?  v i i -    i  i -i  iv
  rnd-1_family-        957 TCCAGTGNCGCTCCGCCTCCCCAATNCCTAACGA-GTTGGACGTCGCCTT 1005

  scaffold276|s       7050 GCACCCTAACTTACCCAACACCTCCGTGTATGGTAGGGAGTAGTTCTTGT 7099
                                 i i i i  v  i     v   v    vv?      ?       
  rnd-1_family-       1006 GCACCCCAGCCTGCCAAATACCTCAGTGAATGGGCNGGAGTANTTCTTGT 1055

  scaffold276|s       7100 GCCACACATGTGCCAAGCAATCTCCAGACTCT--GCGGTGATCCAAATAT 7147
                                v    v  ? -- i???   i  i   --  i  ?     ?  i 
  rnd-1_family-       1056 GCCACTCATGGGCNA--CGNNNTCCGGATTCTCAGCAGTNATCCANATGT 1103

  scaffold276|s       7148 GCTTGGACTTGAAGAATCCTTGCTTACTTGTGAAATCTGCATATTCTTGC 7197
                             i ?         ?    i      v ivv   i  vvi  ii  i   
  rnd-1_family-       1104 GCCTNGACTTGAAGNATCCCTGCTTAGTCCAGAAGTCGTTATGCTCCTGC 1153

  scaffold276|s       7198 CAGAGCTTGTGGATCAATCTTGCCTCCTCCCTCTCTCGATCTTCTGCCCG 7247
                             i i   i vi     i  ?  i      iv      v  i   viv  
  rnd-1_family-       1154 CAAAACTTATCAATCAACCTNGCTTCCTCCTGCTCTCGCTCCTCTTTACG 1203

  scaffold276|s       7248 AAGCATGTTTTGAGGTACACACATCTTTCGAATAAGGTTTTC-CATAGCA 7296
                              v v   v v   i   v       ? ii  v iviv   -   iv  
  rnd-1_family-       1204 AAGAAAGTTGTTAGGCACAAACATCTTNCAGATCAACCGTTCACATGCCA 1253

  scaffold276|s       7297 AGCCTGTCTTGGGGATCCATGTTTTCTTTGTCTGCAGAATGTGCCATAAC 7346
                            -        vv      v    i   vvv i  v  v viv     ? i
  rnd-1_family-       1254 A-CCTGTCTTCTGGATCCCTGTTCTCTGGTTTTGAAGCAAAAGCCATNAT 1302

  scaffold276|s       7347 AAGAGGGTCAGGGCTCAGTAAATATGCCACACGAACAATGTCACTTAGCA 7396
                           iivi        i     i     v v?        ? i    i i i  
  rnd-1_family-       1303 GGCGGGGTCAGGACTCAGCAAATAAGANACACGAACNACGTCATTCAACA 1352

  scaffold276|s       7397 AATGAGGTTGGTAGTGTTCCCATATCTTTGGCATCCAAAACCTGAATGAG 7446
                            ?i      v   i ii         i v            i    ii ?
  rnd-1_family-       1353 ANCGAGGTTTGTAATACTCCCATATCCTAGGCATCCAAAACTTGAACAAN 1402

  scaffold276|s       7447 TCGAATGCATC-TTGGG 7462
                                v     -i    
  rnd-1_family-       1403 TCGAAGGCATCACTGGG 1419

Matrix = 20p43g.matrix
Kimura (with divCpGMod) = 26.48
Transitions / transversions = 1.22 (176/144)
Gap_init rate = 0.05 (68 / 1431), avg. gap size = 1.22 (83 / 68)


3505 25.60 2.42 2.42 scaffold276|size176790 7653 8893 (168086) C rnd-1_family-187#DNA/hAT-Tag1 (1539) 1843 603 m_b2625s001i23 91628

  scaffold276|s       7653 TCCAACCCTTCTGTTTTCAAGCCCCCAATAGTCTTCGGAGTCTCGATCTC 7702
                                   vvi   i     v  i  v   v i  ?   i?v    v   
C rnd-1_family-       1843 TCCAACCCAGTTGTCTTCAATCCTCCCATACTTTTNGGAANATCGAACTC 1794

  scaffold276|s       7703 GTAGTCAGATTTCGCACAACGAATCAGTTTCACGTTG--TCCTCTCCCA- 7749
                           vv      - v  i  ii-----i        vv   -- v  vvv v -
C rnd-1_family-       1793 CAAGTCAG-TGTCACATG-----CCAGTTTCAACTTGAGTGCTGGACAAC 1750

  scaffold276|s       7750 TGGCA---TCCCATTTCTCAACAATTTCATCAATCATTTTGGGTAATAGC 7796
                             v  ---     i       v  ii       iviv  vv  ? iv  ?
C rnd-1_family-       1749 TGTCACTGTCCCACTTCTCAAAAACCTCATCAACGGATTGCGGNAGGAGN 1700

  scaffold276|s       7797 CGAGATATTTGCAT-CATAAGAAACTTTACTCGATCCATACCACCAAGTT 7845
                             ivvv     -  -     iiv    i  iivi  v  v  v    v  
C rnd-1_family-       1699 CGGTCAATTTG-ATGCATAAAGTACTTCACCTTGTCGATCCCTCCAATTT 1651

  scaffold276|s       7846 TCTGGTCAGCACAC-GAAGCAAAAGATAAGCTGGATACAAACCTTTGCAC 7894
                             vvi      vi - v i? i v    vi v         v       ?
C rnd-1_family-       1650 TCATATCAGCAAGCCGTAANAGACGATACACGGGATACAAAGCTTTGCAN 1601

  scaffold276|s       7895 AC-TGCATAAAGCAAATCCCAATACCTCTCATTCATAATGAT---ATCGG 7940
                             - i -i    i  i      v ? i   i v  v? v  i--- i vi
C rnd-1_family-       1600 ACATAC-CAAAGTAAGTCCCAAAANCCCTCGTGCAANAGGACCTCACCCA 1552

  scaffold276|s       7941 CGACATCTCTGTATTTCTTGAGGTCACGAAATGCCTTGCTTGCTACACAC 7990
                                v --- v ? ?   v ?v  v  i  ?  i     i  i     i
C rnd-1_family-       1551 CGACAGC---GAANTNCTTCANCTCCCGGAANGCTTTGCTCGCCACACAT 1505

  scaffold276|s       7991 TCGG-CAAG-TGTCTCTCGGAGGCGTAGTACTCGTAAGAGCTGAATCGCC 8038
                             v -    -i   ii  --  v     i  i v  iv i      v   
C rnd-1_family-       1504 TCCGTCAAGGCGTCCTTC--AGCCGTAGCACCCTTAGCAACTGAATGGCC 1457

  scaffold276|s       8039 ACACCTCCCATTCGGCATTCCGAGGGCTTCATGAATTCTAGCATCCTGCC 8088
                           v v  v       v   ?     v    iv     i  i i v  i i  
C rnd-1_family-       1456 TCCCCACCCATTCTGCANTCCGATGGCTCGATGAACTCCAACTTCTTACC 1407

  scaffold276|s       8089 GTTGTTGTGAGCTTTTGAAGCATTGGCAAAAACAGCATACGGTGCATGGC 8138
                                     vii  v  v  v  v  i  i  v  i  v  ?     ? 
C rnd-1_family-       1406 GTTGTTGTGATTCTTGGATGCCTTTGCGAAGACTGCGTAGGGNGCATGNC 1357

  scaffold276|s       8139 GCACATTCCCAAACAAGTCCCTTAACTGTA-AACACAAAAACAGTTTGTC 8187
                            vi i  v     ? vi  v ?v i  -  -    v i  -----    v
C rnd-1_family-       1356 GGGCGTTGCCAAANACATCGCNGAGCT-TATAACAAAGAA-----TTGTG 1313

  scaffold276|s       8188 AGACAAGTTATAAAGGTTAA---AAACAGGAAAAGCAATGTT-----CTC 8229
                             -   v viiv i i    ---     --   vi     v -----  i
C rnd-1_family-       1312 AG-CAATTAGCCAGGATTAATAAAAACA--AAACACAATGGTACATACTT 1266

  scaffold276|s       8230 ACCGTCTTGGCAAATTGGCACAGAGTCTTAATGGGCCTCAACCCCACCCA 8279
                              v i  i     i  i  ?   vii  i  ?  v vv ii  ?ii   
C rnd-1_family-       1265 ACCTTTTTAGCAAACTGACANAGATCTTTGATNGGGCGAAGTCCNGTCCA 1216

  scaffold276|s       8280 CTTACCAATGATGGTAGCAACTGTGTGTTCAATCCCCTGCAGGACTGTGA 8329
                            i i     i  v  i     v     i    ii       v?  v    
C rnd-1_family-       1215 CCTGCCAATAATCGTGGCAACGGTGTGCTCAACTCCCTGCATNACAGTGA 1166

  scaffold276|s       8330 TTTGG--GGATAGTGCTCTCGCAAAAGCTCACCTGCTTTTTGGACATT-G 8376
                            --  --   v       iiv  iv iv   v v  i  i        - 
C rnd-1_family-       1165 T--GGCAGGAAAGTGCTCCTTCAGCAAGTCAGCAGCCTTCTGGACATTNG 1118

  scaffold276|s       8377 TACGCTCCGTCGAAAGCAACAACATGAATACGATTTTTGTTAGGATCAAT 8426
                           i -     i  i             vi  v vi i    vvv        
C rnd-1_family-       1117 CA-GCTCCATCAAAAGCAACAACATTGATTCTGTCTTTGAGTGGATCAAT 1069

  scaffold276|s       8427 GTTTCGCATAATAGGTAAGATTTGCTTGGCAATATACCATGCATCCTTCT 8476
                           v  iiv   i ??        ? vi         ?    ?        i 
C rnd-1_family-       1068 CTTCTTCATGANNGGTAAGATNTTTTTGGCAATANACCANGCATCCTTTT 1019

  scaffold276|s       8477 TTCCTCC-TGTCAACATGTGGTTGGAACAGTCCACAACATCCAGAACACA 8525
                            v  v  -  i -i      ?   vvi     v  i  i  v  i     
C rnd-1_family-       1018 TGCCGCCGTGCC-GCATGTGNTTGCTGCAGTCAACGACGTCAAGGACACA 970

  scaffold276|s       8526 ACTGGGGTTGGTTGGAGAGCTTGCTAGGATGTTTATCATCCGCGTCTTGA 8575
                              v  i   v    ?     ?  v        ?    ??v ?  i    
C rnd-1_family-        969 ACTTGGATTGTTTGGNGAGCTNGCAAGGATGTTNATCANNGGNGTTTTGA 920

  scaffold276|s       8576 CTATTGTCGC-CCGTCTCCAAAAATGCTCACACCATACGTATCTACGTCA 8624
                            v  ?  v  -  i  ?     i  vvi  v?     v  ?  v  i  v
C rnd-1_family-        919 CGATNGTGGCNCCATCNCCAAAGATTGCCAGNCCATAAGTNTCGACATCC 870

  scaffold276|s       8625 GCTAGGAGAGAATCAAGGGAGTCTTTCTGGTAGGCAGCGAAGTTGGCATC 8674
                                v i?  ?  v v vv   i          ??       v?     
C rnd-1_family-        869 GCTAGCAANGANTCCATGCCGTCCTTCTGGTAGGNNGCGAAGTGNGCATC 820

  scaffold276|s       8675 CAACAAACGGCCCGCAACTTGGTACCTGGTGGGAGGAACATACTTATGAT 8724
                           v i  iviv   v     i v v    vv ?     vv i     i  i 
C rnd-1_family-        819 AAGCAGTTCGCCAGCAACCTCGGACCTCTTNGGAGGCTCGTACTTGTGGT 770

  scaffold276|s       8725 TGGTTGCTCGGGCCTTCGCCAGAATTCGCTTGAAAAGGGCATCCTCAGAC 8774
                                 ?i vi     ivv  ii    vv     ?    v   i  i  -
C rnd-1_family-        769 TGGTTGNCCTAGCCTTTTGCAAGATTCTGTTGAANAGGGGATCTTCGGA- 721

  scaffold276|s       8775 AT-AGAAAAGGGAAGGCAGTGAGCAGCAATCCAATGAGCAATGGCAATAT 8823
                             -i           vv          v vvi i     i    iv v v
C rnd-1_family-        720 ATGGGAAAAGGGAAGCGAGTGAGCAGCTAGATAGTGAGCGATGGTCAAAG 671

  scaffold276|s       8824 GCAGTTCTTCCTCGGCTTGCGGGCTAGCACGAGT-TGACATCACAATGTT 8872
                           i  i      i  v  -i     v vv v vv  -v        ?     
C rnd-1_family-        670 ACAATTCTTCTTCCGC-CGCGGGATTCCTCTTGTGGGACATCACNATGTT 622

  scaffold276|s       8873 TTGCTGAAGGTAAACCTTTTG 8893
                           i     v --i  i i  i  
C rnd-1_family-        621 CTGCTGCA--CAAGCTTTCTG 603

Matrix = 20p43g.matrix
Kimura (with divCpGMod) = 31.24
Transitions / transversions = 0.90 (147/163)
Gap_init rate = 0.04 (48 / 1240), avg. gap size = 1.25 (60 / 48)

13815 11.23 1.45 2.01 scaffold276|size176790 8348 10548 (166431) C rnd-1_family-304#DNA/hAT-Tag1 (0) 2189 1 m_b2625s001i24 91628

  scaffold276|s       8348 GCAAAAGCTCACCTGCTTTTTGGACATTGTACGCTCCGTCGAAAGCAACA 8397
                                        ?  i  i         i ?        i         
C rnd-1_family-       2189 GCAAAAGCTCACCNGCCTTCTGGACATTGCANGCTCCGTCAAAAGCAACA 2140

  scaffold276|s       8398 ACATGAATACGATTTTTGTTAGGATCAATGTTTCGCATAATAGGTAAGAT 8447
                               v   ? ?i i     i?        v  ?     i ??     ?  
C rnd-1_family-       2139 ACATTAATNCNGTCTTTGTCNGGATCAATCTTNCGCATGANNGGTAANAT 2090

  scaffold276|s       8448 TTGCTTGGCAATATACCATGCATCCTTCTTTCCTCCTGTCAACATGTGGT 8497
                           i ?          ?    ?        i  v  v       ?      ? 
C rnd-1_family-       2089 CTNCTTGGCAATANACCANGCATCCTTTTTGCCGCCTGTCANCATGTGNT 2040

  scaffold276|s       8498 TGGAACAGTCCACAACATCCAGAACACAACTGGGGTTGGTTGGAGAGCTT 8547
                           i vvi     v  i  i  v           v  i   v          v
C rnd-1_family-       2039 CGCTGCAGTCAACGACGTCAAGAACACAACTTGGATTGTTTGGAGAGCTG 1990

  scaffold276|s       8548 GCTAGGATGTTTATCATCCGCGTCTTGACTATTGTCGC-CCGTCTCCAAA 8596
                             v    i   ?    ??v ?        v  ?  v  -  i  ?     
C rnd-1_family-       1989 GCAAGGACGTTNATCANNGGNGTCTTGACGATNGTGGCNCCATCNCCAAA 1940

  scaffold276|s       8597 AATGCTCACACCATACGTATCTACGTCAGCTAGGAGAGAATCAAGGGAGT 8646
                           i  ? i  v?     v     v  i  v     v  ?     v   ?v  
C rnd-1_family-       1939 GATNCCCAGNCCATAAGTATCGACATCCGCTAGCAGNGAATCCAGGNCGT 1890

  scaffold276|s       8647 CTTTCTGGTAGGCAGCGAAGTTGGCATCCAACAAACGGCCCGCAACTTGG 8696
                            i          ?v       v?     v i   i  ?        i   
C rnd-1_family-       1889 CCTTCTGGTAGGNTGCGAAGTGNGCATCAAGCAAGCGNCCCGCAACCTGG 1840

  scaffold276|s       8697 TACCTGGTGGGAGGAACATACTTATGATTGGTTGCTCGGGCCTTCGCCAG 8746
                                vv ?     vv i     i  i       ?i v?     i?v   
C rnd-1_family-       1839 TACCTCTTNGGAGGCTCGTACTTGTGGTTGGTTGNCCTNGCCTTTNGCAG 1790

  scaffold276|s       8747 AATTCGCTTGAAAAGGGCATCCTCAGACAT-AGAAAAGGGAAGGCAGTGA 8795
                           i    vv     ?    v   i  i  -  -            vv     
C rnd-1_family-       1789 GATTCTGTTGAANAGGGGATCTTCGGA-ATGAGAAAAGGGAAGCGAGTGA 1741

  scaffold276|s       8796 GCAGCAATCCAATGAGCAATGGCAATATGCAGTTCTTCCTCGGCTTGCGG 8845
                                ? vvi       i    iv v vi  i      i      i    
C rnd-1_family-       1740 GCAGCNAGATAATGAGCGATGGTCAAAGACAATTCTTCTTCGGCTCGCGG 1691

  scaffold276|s       8846 GCTAGCACGAGTTG-ACATCACAATGTTTTGCTGAAGGTAAACCTTTTGT 8894
                            v vv v vv  v -       ?     i     v --i  i i     v
C rnd-1_family-       1690 GATTCCTCTTGTGGGACATCACNATGTTCTGCTGCA--CAAGCTTTTTGG 1643

  scaffold276|s       8895 TTCCATTTCGATTCTGAAA-GAGT--GAAGTGTTTGAGAGAAA-GAGTTA 8940
                           v? v ? v v-ii  v v -    --   i-----        -      
C rnd-1_family-       1642 GNCGANTACT-CCCTCACATGAGTTGGAAA-----GAGAGAAATGAGTTA 1599

  scaffold276|s       8941 GTGCTTTAAAAAATGGGAGAGCAAAAGCACACAACAATTCACCTGTCGAA 8990
                              v ?                         v                  
C rnd-1_family-       1598 GTGATNTAAAAAATGGGAGAGCAAAAGCACAGAACAATTCACCTGTCGAA 1549

  scaffold276|s       8991 TTACACTTCTGAAAGAAATTCTTTGCGGCAGGCTTATTATTTGAATTGAT 9040
                               v           ------ v v   i      -------- vv  i
C rnd-1_family-       1548 TTACCCTTCTGAAAGA------TGGAGGCGGGCTTA--------AGGGAC 1513

  scaffold276|s       9041 AATGCC--CAA---CGTGAGAGTTGAGATCTCCTCAACTGATG---CAGT 9082
                               v --   ---?  v  ?  ?            i   iv ---   v
C rnd-1_family-       1512 AATGGCTTCAAAGANGTCAGNGTNGAGATCTCCTCAGCTGGAGAACCAGA 1463

  scaffold276|s       9083 TACATCAACAGAATTTGTAGGAAGAGACGCATGAACAGATCCACTGAACC 9132
                                 ?     v i   i  --------i   i-  ---  vi  v   
C rnd-1_family-       1462 TACATCNACAGATTCTGTGGG--------TATGG-CA---CCCTTGTACC 1425

  scaffold276|s       9133 GCCGAAGC-TGACTGGCTGCCTTGTCAGCTCTGGCAA-AATGCAGAGCGT 9180
                           v  v iv -   i  v  -    v  v-  i  ii  -   vivvi  i 
C rnd-1_family-       1424 TCCTAGCCCTGATTGCCT-CCTTTTCC-CTTTGATAATAATCTTTGGCAT 1377

  scaffold276|s       9181 CAGCTTCTTTGTTATCGAGGGACATGTTGAG-----CTGATGAAGATGAT 9225
                            vvvi     v ii     i  ?  --    -----  vi   v ii  v
C rnd-1_family-       1376 CCTGCTCTTTCTCGTCGAGAGANAT--TGAGAGTCTCTCGTGATGGCGAG 1329

  scaffold276|s       9226 CCCCTTTGCTCTTTTGAAAGAGTCTTCCTCTTCACTATATCTAAATACAA 9275
                             iii i v- vvi  vv  iv          ?  v   i i  i     
C rnd-1_family-       1328 CCTTCTCGG-CAGCTGCCAGGCTCTTCCTCTTNACAATACCCAAGTACAA 1280

  scaffold276|s       9276 CTGCATCCAGTC-GGAGGTAATCTTCTCACAACCCTTGACATTGCTGGCC 9324
                             v v    v  -     i vv  -   i  ?   i    i ivi vv  
C rnd-1_family-       1279 CTTCCTCCATTCAGGAGGCACACT-CTCGCANCCCCTGACGTCCTTCCCC 1231

  scaffold276|s       9325 CCC-AATCATGTGCCCCAATGCTTTGGTGGCATTCCATCCCTTTCTTACC 9373
                              -   viii       iv  i      vvi     ?     i   i  
C rnd-1_family-       1230 CCCCAATGGCATGCCCCAGAGCCTTGGTGTGGTTCCANCCCTTCCTTGCC 1181

  scaffold276|s       9374 TCGCCACAAAAACCACAGGTCCATTTCCTAAGACCGTCCTCTTCG----T 9419
                                i  ivi   i  vv    ??    ii---     v   vi---- 
C rnd-1_family-       1180 TCGCCGCAGTGACCGCACCTCCANNTCCTGG---CGTCCACTTGAGGGAT 1134

  scaffold276|s       9420 CAACATACTTGTTGATCTTGCCGCCCATCC-AAACATCTTTTAGCTTCGA 9468
                               ii     vi                 -    vv?i  v  vi v i
C rnd-1_family-       1133 CAACGCACTTGACGATCTTGCCGCCCATCCCAAACCANCTTGAGACTGGG 1084

  scaffold276|s       9469 TGGAAGCACTTCATCCTGAAGCACCTCTTCCAGGTCTCTTGGCTCCTGCA 9518
                           ?  i  v  ?       v  v                             
C rnd-1_family-       1083 NGGGAGGACNTCATCCTCAACCACCTCTTCCAGGTCTCTTGGCTCCTGCA 1034

  scaffold276|s       9519 ATTCCTCTTCGTCATATTCTTCTTCCTTTGCCTCCTCCTCATTCTCTTCC 9568
                                                                             
C rnd-1_family-       1033 ATTCCTCTTCGTCATATTCTTCTTCCTTTGCCTCCTCCTCATTCTCTTCC 984

  scaffold276|s       9569 TCGTATCCTTCTTCCTTGTCCTCCTCCACATTCTCTTCCTCCTCATTCTC 9618
                                                      v                      
C rnd-1_family-        983 TCGTATCCTTCTTCCTTGTCCTCCTCCTCATTCTCTTCCTCCTCATTCTC 934

  scaffold276|s       9619 TCCTGACAGGACAGAGGTAGCACTAACCAAATCTTCATCAACGGCTACAG 9668
                                                                             
C rnd-1_family-        933 TCCTGACAGGACAGAGGTAGCACTAACCAAATCTTCATCAACGGCTACAG 884

  scaffold276|s       9669 CCTTCTGTCTGGTCAATTGGGCAAGGGTCATGCCCTCGCCTTCATCTTCA 9718
                                                                             
C rnd-1_family-        883 CCTTCTGTCTGGTCAATTGGGCAAGGGTCATGCCCTCGCCTTCATCTTCA 834

  scaffold276|s       9719 GACGACTCTGATGATGAAGAGGATTCAGAAGAGGATGCGTTTGTCATGTC 9768
                                                                             
C rnd-1_family-        833 GACGACTCTGATGATGAAGAGGATTCAGAAGAGGATGCGTTTGTCATGTC 784

  scaffold276|s       9769 TGTGATAGGCTTTGGCATGCCTGGGTAGAAGGAGAAAAAGTGAATTGAAG 9818
                                                                        i    
C rnd-1_family-        783 TGTGATAGGCTTTGGCATGCCTGGGTAGAAGGAGAAAAAGTGAATCGAAG 734

  scaffold276|s       9819 TTGCAGAGAATTTGAAATAGGAATACTGCAAGTTGCCTCACCAGAATTCT 9868
                                                                             
C rnd-1_family-        733 TTGCAGAGAATTTGAAATAGGAATACTGCAAGTTGCCTCACCAGAATTCT 684

  scaffold276|s       9869 AAGAGATAACAGATTGTGCCTTTTTTGCTTTGGCTTGGGCCGAGGTAAGA 9918
                            i                                                
C rnd-1_family-        683 AGGAGATAACAGATTGTGCCTTTTTTGCTTTGGCTTGGGCCGAGGTAAGA 634

  scaffold276|s       9919 CTGCAGAAGA-GAAGGCATGGGAAGAGAAGCATCTGAAATTAAAAAGCAC 9967
                                     -                         ?             
C rnd-1_family-        633 CTGCAGAAGAGGAAGGCATGGGAAGAGAAGCATCTGNAATTAAAAAGCAC 584

  scaffold276|s       9968 AAAAATCCACGCAACAATCAAAAAGCAAGAATAAATCAAGAACAAATAGC 10017
                             ?                                            i  
C rnd-1_family-        583 AANAATCCACGCAACAATCAAAAAGCAAGAATAAATCAAGAACAAATGGC 534

  scaffold276|s      10018 TGCACAAAAGCAACGTGAGCTTTCGCAAAACCTGTTGAGGTTTCACGATG 10067
                                      i              i                     ? 
C rnd-1_family-        533 TGCACAAAAGCGACGTGAGCTTTCGCGAAACCTGTTGAGGTTTCACGANG 484

  scaffold276|s      10068 CGTTTGATGCCCTTAAACCTGCGAGTTATGTGGGTAAAGGCTGCTGCGAG 10117
                                                         i              v    
C rnd-1_family-        483 CGTTTGATGCCCTTAAACCTGCGAGTTATGCGGGTAAAGGCTGCTTCGAG 434

  scaffold276|s      10118 AGATCGCGATCACAAGGCAGAAGACGGAGTTGCATCAGAAGTCATGGCAT 10167
                                      i i              v    i               i
C rnd-1_family-        433 AGATCGCGATCGCGAGGCAGAAGACGGATTTGCGTCAGAAGTCATGGCAC 384

  scaffold276|s      10168 GTCGAGAAAAGAGAATTTGACGCAACAATCAAACAGGAGCAATACCTTCT 10217
                                                                             
C rnd-1_family-        383 GTCGAGAAAAGAGAATTTGACGCAACAATCAAACAGGAGCAATACCTTCT 334

  scaffold276|s      10218 TACTAGTCAAATTGTGCGCAGCAACAACAGCAACAATGGCATGCAAGGCG 10267
                                                                             
C rnd-1_family-        333 TACTAGTCAAATTGTGCGCAGCAACAACAGCAACAATGGCATGCAAGGCG 284

  scaffold276|s      10268 CGCTGGTATGCTACCAGTAGTTATGGAGGAACGGCCTTAATTACGTCGTG 10317
                                                  i             ?          i 
C rnd-1_family-        283 CGCTGGTATGCTACCAGTAGTTACGGAGGAACGGCCTNAATTACGTCGCG 234

  scaffold276|s      10318 GCCGCAATAATTCTCATGGTCGAGCAGAAAAATGAATGGGGAAATGAGA- 10366
                                                                            -
C rnd-1_family-        233 GCCGCAATAATTCTCATGGTCGAGCAGAAAAATGAATGGGGAAATGAGAG 184

  scaffold276|s      10367 -GCGGCAGAGAGCTCAGCAGCATGAAAATGAAAGCATCTGCCACGATCGA 10415
                           -                    i                            
C rnd-1_family-        183 CGCGGCAGAGAGCTCAGCAGCGTGAAAATGAAAGCATCTGCCACGATCGA 134

  scaffold276|s      10416 CATGCGTTTTTATGTGGGACAGACAGACACTGTTCTGGATACCTTGAATA 10465
                                                                             
C rnd-1_family-        133 CATGCGTTTTTATGTGGGACAGACAGACACTGTTCTGGATACCTTGAATA 84

  scaffold276|s      10466 TGAGGCAAACTTTACTCTGGCCGATTTAGATATTACTGCGTCTAAATCGT 10515
                                                                             
C rnd-1_family-         83 TGAGGCAAACTTTACTCTGGCCGATTTAGATATTACTGCGTCTAAATCGT 34

  scaffold276|s      10516 ACTGTTACTGTCCAATTACCCAAAAATCTTTTT 10548
                                                            
C rnd-1_family-         33 ACTGTTACTGTCCAATTACCCAAAAATCTTTTT 1

Matrix = 20p43g.matrix
Kimura (with divCpGMod) = 11.00
Transitions / transversions = 0.98 (120/122)
Gap_init rate = 0.03 (63 / 2200), avg. gap size = 1.21 (76 / 63)


626 14.71 0.00 0.00 scaffold276|size176790 10558 10659 (166320) C genome_1_8676#DNA (165) 102 1 m_b2625s001i25 91629

  scaffold276|s      10558 ACAGTAATTTCACATAGACAGGAACCGCCTTTGTTCCAAAAAAGGCAATA 10607
                                        vvv    i          ivi                
C genome_1_8676        102 ACAGTAATTTCACTGCGACAAGAACCGCCTTCCCTCCAAAAAAGGCAATA 53

  scaffold276|s      10608 TTACTGGGTAATCAGTAATTTCTGGGGAATTACTGGGTATTTTGCAACCT 10657
                               ivi      vvv    v                  v          
C genome_1_8676         52 TTACCCAGTAATCCTAAATTACTGGGGAATTACTGGGTAATTTGCAACCT 3

  scaffold276|s      10658 AG 10659
                             
C genome_1_8676          2 AG 1

Matrix = 20p43g.matrix
Kimura (with divCpGMod) = 16.37
Transitions / transversions = 0.50 (5/10)
Gap_init rate = 0.00 (0 / 101), avg. gap size = 0.0 (0 / 0)


230 17.53 6.67 4.92 scaffold276|size176790 10637 10696 (166283) genome_11_13808#LTR/ERV1 469 529 (139) m_b2625s001i26 91630

  scaffold276|s      10637 TTACTGGGTATTTTGCAACCTAGCTTGGTGTCACTTGGTGTCACTTAG-- 10684
                            i     v     v  i--- vi  i   v                i --
  genome_11_138        469 TCACTGGTTATTTGGCG---TCACTCGGTTTCACTTGGTGTCACTTGGTG 515

  scaffold276|s      10685 --ACTCGGTGTCAC 10696
                           --       v    
  genome_11_138        516 TCACTCGGTTTCAC 529

Matrix = 20p43g.matrix
Kimura (with divCpGMod) = 15.98
Transitions / transversions = 1.00 (5/5)
Gap_init rate = 0.08 (5 / 59), avg. gap size = 1.40 (7 / 5)


1547 13.50 4.27 2.45 scaffold276|size176790 10660 10696 (166283) C genome_1_17335#DNA (517) 286 250 m_b2625s001i27 91624

  scaffold276|s      10660 CTTGGTGTCACTTGGTGTCACTTAGACTCGGTGTCAC 10696
                                 v                i          i  
C genome_1_1733        286 CTTGGTTTCACTTGGTGTCACTTGGACTCGGTGTTAC 250

Matrix = 20p43g.matrix
Kimura (with divCpGMod) = 13.00
Transitions / transversions = 2.00 (2/1)
Gap_init rate = 0.00 (0 / 36), avg. gap size = 0.0 (0 / 0)


51 6.43 2.35 2.35 scaffold276|size176790 10697 10781 (166198) (GTCACTCGGT)n#Simple_repeat 1 85 (0) c_b2625s251i2 91631

  scaffold276|s      10697 GTCACTCGGTGTCACTCGGTTTCACGT-GGTGTCACTCGGTTTCACGT-G 10744
                                               v    - -             v    - - 
  (GTCACTCGGT)n          1 GTCACTCGGTGTCACTCGGTGTCAC-TCGGTGTCACTCGGTGTCAC-TCG 48

  scaffold276|s      10745 GTGTCACTTGGTGTCACTCGGTTTCACTTGGTGTCAC 10781
                                   i             v     i        
  (GTCACTCGGT)n         49 GTGTCACTCGGTGTCACTCGGTGTCACTCGGTGTCAC 85

Matrix = Unknown
Transitions / transversions = 0.67 (2/3)
Gap_init rate = 0.05 (4 / 84), avg. gap size = 1.00 (4 / 4)


1547 13.50 4.27 2.45 scaffold276|size176790 10782 10877 (166102) C genome_1_17335#DNA (554) 249 150 m_b2625s001i27 91624

  scaffold276|s      10782 ACGTTTCGTCTAAATTTGACTTATTTAGATAACCATTACACT-GTTCTTA 10830
                           v ii iv  i v v  v vv i i ii -------  v    - v v i 
C genome_1_1733        249 TCACTCGGTTTCACTTGGTGTCACTCGG-------TTTCACTTGGTGTCA 207

  scaffold276|s      10831 -----TTTCAAGTC-TTTTGTTTTACTTGGTGTCACTTGG----ACTCGG 10870
                           -----   viv   -i iv    i             i  ----   i  
C genome_1_1733        206 CTCGGTTTGGCGTCACTCGGTTTCACTTGGTGTCACTCGGTTTCACTTGG 157

  scaffold276|s      10871 TGTTACA 10877
                              i  v
C genome_1_1733        156 TGTCACT 150

Matrix = 20p43g.matrix
Kimura (with divCpGMod) = 13.00
Transitions / transversions = 1.14 (16/14)
Gap_init rate = 0.12 (11 / 95), avg. gap size = 1.64 (18 / 11)


52 11.41 0.00 1.04 scaffold276|size176790 10878 10974 (166005) (TCACTCGGTG)n#Simple_repeat 1 96 (0) c_b2625s251i3 91632

  scaffold276|s      10878 TCACTCGGTTTCACTTGGTGTCACTCGGTTTCACTTGGTGTCACTCGGTT 10927
                                    v     i             v     i             v
  (TCACTCGGTG)n          1 TCACTCGGTGTCACTCGGTGTCACTCGGTGTCACTCGGTGTCACTCGGTG 50

  scaffold276|s      10928 TCACTTTGGCATCACTCGGTGTCACTCGGTTTCACTTGGTGTCACTC 10974
                               - i  ii                   v     i          
  (TCACTCGGTG)n         51 TCAC-TCGGTGTCACTCGGTGTCACTCGGTGTCACTCGGTGTCACTC 96

Matrix = Unknown
Transitions / transversions = 1.50 (6/4)
Gap_init rate = 0.01 (1 / 96), avg. gap size = 1.00 (1 / 1)


1547 13.50 4.27 2.45 scaffold276|size176790 10975 11120 (165859) C genome_1_17335#DNA (654) 149 3 m_b2625s001i27 91624

  scaffold276|s      10975 CGTTTCACCGAAGCCAGGTAGTCGTGGATTCTCAGAGTCTTCTCTG-GTA 11023
                           v                                             -  i
C genome_1_1733        149 GGTTTCACCGAAGCCAGGTAGTCGTGGATTCTCAGAGTCTTCTCTGCGTG 100

  scaffold276|s      11024 ATGGGCGGAGTATTTTTTCTCCGTTCCGAGAAAAAAAGACCACTTGGTGT 11073
                           vi                                                
C genome_1_1733         99 TCGGGCGGAGTATTTTTTCTCCGTTCCGAGAAAAAAAGACCACTTGGTGT 50

  scaffold276|s      11074 TACTTGGATACATTTTATTGCCAAAAAACAGGTTTTCCAGGAAGTTG 11120
                                                                          
C genome_1_1733         49 TACTTGGATACATTTTATTGCCAAAAAACAGGTTTTCCAGGAAGTTG 3

Matrix = 20p43g.matrix
Kimura (with divCpGMod) = 13.00
Transitions / transversions = 1.00 (2/2)
Gap_init rate = 0.01 (1 / 145), avg. gap size = 1.00 (1 / 1)


4007 5.96 5.36 0.88 scaffold276|size176790 11102 11642 (165337) C genome_11_5165#DNA (238) 565 1 m_b2625s001i28 91633

  scaffold276|s      11102 CAGGTTTTCCAGGAAGTTGCTGCCAAACGCTGCCAAAGCCTGCCAAAGCC 11151
                               i   ---  v  ii-        vv          -          
C genome_11_516        565 CAGGCTTT---GGCAGCC-CTGCCAAAGCCTGCCAAAGC-TGCCAAAGCC 521

  scaffold276|s      11152 TGTCAAACTCTGCCGAAGTATCGAGAAGT-AGTCCGATGACGTCAGTTTC 11200
                             i i  v      i              -      i             
C genome_11_516        520 TGCCGAAGTCTGCCAAAGTATCGAGAAGTTAGTCCGGTGACGTCAGTTTC 471

  scaffold276|s      11201 ATTCACGATTACGAAGGAATTAGGTCACATAGTTTCATTCATATTGGGAC 11250
                               i   i              v       v    i   i     v   
C genome_11_516        470 ATTCGCGACTACGAAGGAATTAGTTCACATATTTTCGTTCGTATTGTGAC 421

  scaffold276|s      11251 CGGGCTGTACTGGGGCCTCATAAAAATAATGACATATTTGTGTACTATTC 11300
                                                     v                       
C genome_11_516        420 CGGGCTGTACTGGGGCCTCATAAAAAGAATGACATATTTGTGTACTATTC 371

  scaffold276|s      11301 CTACGCATACTTTTTCAAATCTGATCGTAAAAGTATACTCCGTGGATTTA 11350
                                      v  vv                               i  
C genome_11_516        370 CTACGCATACTATTAGAAATCTGATCGTAAAAGTATACTCCGTGGATCTA 321

  scaffold276|s      11351 GATTTTTGGCAGGCTTTGGCAGG----------CTTTGGCAGC--TGC-- 11386
                                                  ----------          --   --
C genome_11_516        320 GATTTTTGGCAGGCTTTGGCAGGGTTTGGCAGGCTTTGGCAGCCCTGCCA 271

  scaffold276|s      11387 -----TGCCAAAGCCTGCCAAA---------GCCTGCCAGTTTTCAGCGA 11422
                           -----                 ---------                   
C genome_11_516        270 AAGCCTGCCAAAGCCTGCCAAAACTGCCAAAGCCTGCCAGTTTTCAGCGA 221

  scaffold276|s      11423 GAAATATTTGGAGTAATAAATTGCGGCCGTTCTTGTGATTCCCCACGATT 11472
                                                              i      v       
C genome_11_516        220 GAAATATTTGGAGTAATAAATTGCGGCCGTTCTTGCGATTCCGCACGATT 171

  scaffold276|s      11473 GAAGACTAGCAACAAAAGCACGTTAGCGATGATGTAAGAAAGCATCAATG 11522
                                                                             
C genome_11_516        170 GAAGACTAGCAACAAAAGCACGTTAGCGATGATGTAAGAAAGCATCAATG 121

  scaffold276|s      11523 GGTACCTTTCTCAACAACTGAACTTCGCGAGATTTTGACGCGATTTAATC 11572
                                            v      v v           v i         
C genome_11_516        120 GGTACCTTTCTCAACAAGTGAACTACTCGAGATTTTGAAGTGATTTAATC 71

  scaffold276|s      11573 TTGGATACCACAGAGCATTTAAAAAAAGACATCCTTTGTTTCACAAAATA 11622
                                      v     v                                
C genome_11_516         70 TTGGATACCACTGAGCAATTAAAAAAAGACATCCTTTGTTTCACAAAATA 21

  scaffold276|s      11623 TATTATTTTGCCGGTTCTTC 11642
                                               
C genome_11_516         20 TATTATTTTGCCGGTTCTTC 1

Matrix = 20p43g.matrix
Kimura (with divCpGMod) = 5.31
Transitions / transversions = 0.78 (14/18)
Gap_init rate = 0.02 (11 / 540), avg. gap size = 3.09 (34 / 11)


4980 6.81 0.00 0.00 scaffold276|size176790 11702 12332 (164647) C genome_5_2387#DNA (0) 631 1 m_b2625s001i29 91634

  scaffold276|s      11702 CAAGACAGGCAACTTTGGACTTTGGCGATAAGTATCGCCAGATGGAGTCG 11751
                                                                             
C genome_5_2387        631 CAAGACAGGCAACTTTGGACTTTGGCGATAAGTATCGCCAGATGGAGTCG 582

  scaffold276|s      11752 TCCAATGTCGTCCGATGTCGTCAGTTGACGTCACTTAAAAATATATGGTC 11801
                                                                       vv    
C genome_5_2387        581 TCCAATGTCGTCCGATGTCGTCAGTTGACGTCACTTAAAAATATCGGGTC 532

  scaffold276|s      11802 ATTTCATGCCTTCACTACGGTTCGTTAAAATGTCGTCAGGTGTCGTCACT 11851
                                               v                             
C genome_5_2387        531 ATTTCATGCCTTCACTACGGGTCGTTAAAATGTCGTCAGGTGTCGTCACT 482

  scaffold276|s      11852 TGGGTCGTCATTGAGTCGTCCGTGTCGTCACTTGGGTCGTCAGAAGGACT 11901
                               i    i   v      v                     i       
C genome_5_2387        481 TGGGCCGTCGTTGTGTCGTCAGTGTCGTCACTTGGGTCGTCAAAAGGACT 432

  scaffold276|s      11902 TCACGTTCGTCACTTGGGTCGTCAGAAGGACTTCAGTTTTTTTTTACTTA 11951
                                v          v        vvv v     v v v     i   i
C genome_5_2387        431 TCACGGTCGTCACTTGTGTCGTCAGTTTGTCTTCACTATGTTTTTGCTTG 382

  scaffold276|s      11952 GGGTCGTCAGTCGTCTTTGTCGCCACTTTGTTCGTCACTATCGCCAGTAG 12001
                                              v  i                    i      
C genome_5_2387        381 GGGTCGTCAGTCGTCTTTGACGTCACTTTGTTCGTCACTATCGTCAGTAG 332

  scaffold276|s      12002 GCAGTAGAATATATACCACGTAGGAGTCGCCAGTGTCGCCAGGAAGTTCG 12051
                                v v                i    i        i  v        
C genome_5_2387        331 GCAGTCGTATATATACCACGTAGGGGTCGTCAGTGTCGTCACGAAGTTCG 282

  scaffold276|s      12052 TCAGTGTCGCCACGGAGGGTCGTTAAAATGTCGTTAACTGCCTTCAGTTT 12101
                                    i   vi                              v   i
C genome_5_2387        281 TCAGTGTCGTCACTAAGGGTCGTTAAAATGTCGTTAACTGCCTTCTGTTC 232

  scaffold276|s      12102 GGTCGTCACTGTGTCTTCAGTGCCGCCACTTGGGTCGTCATTTTGTCTTC 12151
                                   i v              i              i         
C genome_5_2387        231 GGTCGTCATTTTGTCTTCAGTGCCGTCACTTGGGTCGTCACTTTGTCTTC 182

  scaffold276|s      12152 AGTGTCGTCACTTAGCGTCGTCATTTTGTCTTCAGTGTCGTCACATGGTG 12201
                                          v                                  
C genome_5_2387        181 AGTGTCGTCACTTAGGGTCGTCATTTTGTCTTCAGTGTCGTCACATGGTG 132

  scaffold276|s      12202 CCTTCTTTTGTCGTCACTTAGTCAGTCACATTAACGAGATAATGTAAAAG 12251
                                  v           i  i           i               
C genome_5_2387        131 CCTTCTTATGTCGTCACTTGGTTAGTCACATTAATGAGATAATGTAAAAG 82

  scaffold276|s      12252 ACGTCAGTTGTCTTCAGTTGTCGTCAGTTGACGTCAGTTAATCGCACAAA 12301
                                                                        v    
C genome_5_2387         81 ACGTCAGTTGTCTTCAGTTGTCGTCAGTTGACGTCAGTTAATCGCTCAAA 32

  scaffold276|s      12302 AATCATCCACGTGGCAAACTTGCCTGTCTTG 12332
                                                          
C genome_5_2387         31 AATCATCCACGTGGCAAACTTGCCTGTCTTG 1

Matrix = 20p43g.matrix
Kimura (with divCpGMod) = 6.83
Transitions / transversions = 0.79 (19/24)
Gap_init rate = 0.00 (0 / 630), avg. gap size = 0.0 (0 / 0)


342 10.27 0.00 10.17 scaffold276|size176790 12335 12399 (164580) C genome_4_5555#DNA (433) 59 1 m_b2625s001i30 91613

  scaffold276|s      12335 GGTCAAATATTTGGGATTTTTGGGCGTTTGGGCGTGTACCTCTAGCTGAA 12384
                                                         iv   i- ----- iii   
C genome_4_5555         59 GGTCAAATATTTGGGATTTTTGGGCGTTTGACCGTA-A-----AATCGAA 16

  scaffold276|s      12385 TTACGGTAGTCACCC 12399
                                          
C genome_4_5555         15 TTACGGTAGTCACCC 1

Matrix = 20p43g.matrix
Kimura (with divCpGMod) = 9.34
Transitions / transversions = 5.00 (5/1)
Gap_init rate = 0.09 (6 / 64), avg. gap size = 1.00 (6 / 6)


241 24.71 2.27 3.45 scaffold276|size176790 15479 15566 (161413) rnd-4_family-32#Unknown 1 87 (367) m_b2625s001i31 91635

  scaffold276|s      15479 ACGGGAAGCACGACTCTTCACAGA-TTACTCAGCCACCTTCT-GTCGTCG 15526
                            i        i             -   i v vvv  v  v -   i   
  rnd-4_family-          1 ATGGGAAGCATGACTCTTCACAGATTTATTGACAAACGTTGTCGTCATCG 50

  scaffold276|s      15527 ATGTCGACGTCATCTTGCGATTTTCGAATCTACGTCCTCC 15566
                           v    ivi     ii ---    i v      vi i    
  rnd-4_family-         51 TTGTCATTGTCATTCT---ATTTCCTAATCTAGATTCTCC 87

Matrix = 20p43g.matrix
Kimura (with divCpGMod) = 30.32
Transitions / transversions = 1.10 (11/10)
Gap_init rate = 0.06 (5 / 87), avg. gap size = 1.00 (5 / 5)


814 14.68 0.00 2.67 scaffold276|size176790 15557 15710 (161269) C rnd-1_family-389#Unknown (0) 375 226 m_b2625s001i32 91636

  scaffold276|s      15557 TACGTCCTCCGCGCATCGAAAAAAAGTTGTGGACTATGAGATAAATTAAC 15606
                                          ?          ?i v     v     ii       
C rnd-1_family-        375 TACGTCCTCCGCGCANCGAAAAAAAGNCGAGGACTTTGAGACGAATTAAC 326

  scaffold276|s      15607 ACGTAGCCCCGTAAATCAAGTTAGATAGGGTAAATCGGAGTAGAAGTACT 15656
                                              - v i   iv     v          ?iv  
C rnd-1_family-        325 ACGTAGCCCCGTAAATCAA-TGAAATAATGTAAAACGGAGTAGAANCTCT 277

  scaffold276|s      15657 TAAATAATTAGTATGAAATACCCTAAAACTGCTCACTGTCGAATTTTTTT 15706
                                -   --     vi     ii v?        i viv       v 
C rnd-1_family-        276 TAAAT-ATT--TATGACGTACCCCGATNCTGCTCACCGATCAATTTTTAT 230

  scaffold276|s      15707 ACCC 15710
                               
C rnd-1_family-        229 ACCC 226

Matrix = 20p43g.matrix
Kimura (with divCpGMod) = 12.90
Transitions / transversions = 1.00 (11/11)
Gap_init rate = 0.03 (4 / 153), avg. gap size = 1.00 (4 / 4)


242 21.15 0.00 0.00 scaffold276|size176790 15671 15722 (161257) scaffold63|size1124630_(dbseq-nr_381)_[616819,628943]#LTR/Gypsy 1491 1542 (10583) m_b2625s001i33 91637

  scaffold276|s      15671 GAAATACCCTAAAACTGCTCACTGTCGAATTTTTTTACCCCACGATCACA 15720
                                    iv i     v   v viv              i vi     
  scaffold63|si       1491 GAAATACCCCCAGACTGCACACAGATCAATTTTTTTACCCCGCTGTCACA 1540

  scaffold276|s      15721 TC 15722
                             
  scaffold63|si       1541 TC 1542

Matrix = 20p43g.matrix
Kimura (with divCpGMod) = 22.51
Transitions / transversions = 0.83 (5/6)
Gap_init rate = 0.00 (0 / 51), avg. gap size = 0.0 (0 / 0)


1292 9.00 0.00 2.65 scaffold276|size176790 15716 15909 (161070) rnd-5_family-1043#Unknown 1 189 (313) m_b2625s001i34 91638

  scaffold276|s      15716 TCACATCCAAAGACAACCATCGAAGGTGATCGACGACAATGATCCACCGA 15765
                             v    i        v         ii                  i   
  rnd-5_family-          1 TCCCATCTAAAGACAAGCATCGAAGGCAATCGACGACAATGATCCATCGA 50

  scaffold276|s      15766 AGGCGATCAACTGACCACAATGATCCATCGCAGAAATCTTTCTCCCTCTA 15815
                                   i -    ---               vi    v        i 
  rnd-5_family-         51 AGGCGATCGA-TGAC---AATGATCCATCGCAGCGATCTGTCTCCCTCCA 96

  scaffold276|s      15816 CAAATCCCTAGTAATCCCCCCCTCCTCCCTGCGCCATCATTCCCGTCAGT 15865
                            i                 -                            i 
  rnd-5_family-         97 CGAATCCCTAGTAATCCCC-CCTCCTCCCTGCGCCATCATTCCCGTCAAT 145

  scaffold276|s      15866 ACACGTCCCCCATCCCTTCGGACAAATTTAACTAGTGACGTTAC 15909
                                   i         i       v            i    
  rnd-5_family-        146 ACACGTCCTCCATCCCTTTGGACAAAATTAACTAGTGACATTAC 189

Matrix = 20p43g.matrix
Kimura (with divCpGMod) = 8.03
Transitions / transversions = 2.40 (12/5)
Gap_init rate = 0.03 (5 / 193), avg. gap size = 1.00 (5 / 5)


1000 3.39 0.85 0.00 scaffold276|size176790 15909 16026 (160953) genome_2_5625#DNA 1 119 (267) m_b2625s001i35 91639

  scaffold276|s      15909 CCGTAGTTTACATACTAATTGGCTCTCGGTTTTGGCCAGAGCCCCAAAA- 15957
                                      i                                     -
  genome_2_5625          1 CCGTAGTTTACGTACTAATTGGCTCTCGGTTTTGGCCAGAGCCCCAAAAT 50

  scaffold276|s      15958 AATTGTTTAACTTGTGAGGCTGCTAGTGCTACAGCCACATTTAAGCTGTG 16007
                                                                       vi    
  genome_2_5625         51 AATTGTTTAACTTGTGAGGCTGCTAGTGCTACAGCCACATTTAATTTGTG 100

  scaffold276|s      16008 AAATCAAACCAAGTAAGCT 16026
                                     v        
  genome_2_5625        101 AAATCAAACCTAGTAAGCT 119

Matrix = 20p43g.matrix
Kimura (with divCpGMod) = 2.67
Transitions / transversions = 1.00 (2/2)
Gap_init rate = 0.01 (1 / 117), avg. gap size = 1.00 (1 / 1)


19 0.00 11.43 0.00 scaffold276|size176790 16080 16114 (160865) (AAGTTCA)n#Simple_repeat 1 39 (0) m_b2625s252i0 91640

  scaffold276|s      16080 AAGTTCAAAG-T-AAAGTTCAAAG-T-AAAGTTCAAAGT 16114
                                     - -           - -            
  (AAGTTCA)n#Si          1 AAGTTCAAAGTTCAAAGTTCAAAGTTCAAAGTTCAAAGT 39

Matrix = Unknown
Transitions / transversions = 1.00 (0/0)
Gap_init rate = 0.12 (4 / 34), avg. gap size = 1.00 (4 / 4)


1989 5.67 3.24 0.00 scaffold276|size176790 16120 16366 (160613) genome_2_5625#DNA 132 386 (0) m_b2625s001i36 91641

  scaffold276|s      16120 CCAACGACGTCGAGAAAAGAGCTCATTAGTTGTGTCAGTACGGTTG---- 16165
                             v        i               v           ii     ----
  genome_2_5625        132 CCCACGACGTCAAGAAAAGAGCTCATTCGTTGTGTCAGTGTGGTTGATCG 181

  scaffold276|s      16166 ----TGGTCGATGGAAGAGCCGCAAAAAGTGGAAGAGTTCTTCTAGCGCT 16211
                           ----     i                                        
  genome_2_5625        182 TTTGTGGTCAATGGAAGAGCCGCAAAAAGTGGAAGAGTTCTTCTAGCGCT 231

  scaffold276|s      16212 TTTGTGTGGGGCTCTCGCTACTACCTGACACTAGATCACTGTCACAGGGT 16261
                                           v    i         v     i          v 
  genome_2_5625        232 TTTGTGTGGGGCTCTCTCTACCACCTGACACGAGATCGCTGTCACAGGCT 281

  scaffold276|s      16262 TTATTCGTGAAGACATTCTCTAAGAGCCACCTCAACTTGTGAATGACTCC 16311
                                i           i            i                   
  genome_2_5625        282 TTATTTGTGAAGACATTTTCTAAGAGCCACTTCAACTTGTGAATGACTCC 331

  scaffold276|s      16312 GACTCGGAAGCCAGAGCCACCTACATTTGTGAGCCAATTAGTACGTAAAC 16361
                                                                             
  genome_2_5625        332 GACTCGGAAGCCAGAGCCACCTACATTTGTGAGCCAATTAGTACGTAAAC 381

  scaffold276|s      16362 TACGG 16366
                                
  genome_2_5625        382 TACGG 386

Matrix = 20p43g.matrix
Kimura (with divCpGMod) = 5.52
Transitions / transversions = 1.80 (9/5)
Gap_init rate = 0.01 (2 / 246), avg. gap size = 4.00 (8 / 2)


2587 6.33 0.00 0.00 scaffold276|size176790 16367 16682 (160297) rnd-5_family-1043#Unknown 187 502 (0) m_b2625s001i37 91638

  scaffold276|s      16367 TACTCTTCGTGATAGAGAACGAATGTGAGATTGCATTCGAATATTTTAAT 16416
                                        v                       v            
  rnd-5_family-        187 TACTCTTCGTGATCGAGAACGAATGTGAGATTGCATTGGAATATTTTAAT 236

  scaffold276|s      16417 TTATTGTTCTGTTTCAAAGCATGCAATACACCAACAAATCCTCTGCGCAC 16466
                                          i  i        v                 i    
  rnd-5_family-        237 TTATTGTTCTGTTTCGAAACATGCAATCCACCAACAAATCCTCTGTGCAC 286

  scaffold276|s      16467 AGACACCACAATCTTGGATAAATCTAACAACCCCCAAACCTTATGATTGG 16516
                                ?             i            v              i  
  rnd-5_family-        287 AGACANCACAATCTTGGATGAATCTAACAACCGCCAAACCTTATGATCGG 336

  scaffold276|s      16517 CAAGTATTTCTAACAACTTGTGATTCATACCCAATTTTTCACGAGGAAAG 16566
                                               i           i       i         
  rnd-5_family-        337 CAAGTATTTCTAACAACTTGCGATTCATACCCGATTTTTCGCGAGGAAAG 386

  scaffold276|s      16567 AAAAGGCACCAAGCAATCTTTATATATCCAATTGTCAACATTCGGGGTGG 16616
                                     i            v       i    ?  i          
  rnd-5_family-        387 AAAAGGCACCGAGCAATCTTTATCTATCCAACTGTCNACGTTCGGGGTGG 436

  scaffold276|s      16617 AGGCTGTGTTTTAGAGTGGGATTTGGGTTTATCAGAGGAAGTAGAGGTAA 16666
                           v       v                              i       i  
  rnd-5_family-        437 TGGCTGTGGTTTAGAGTGGGATTTGGGTTTATCAGAGGAGGTAGAGGCAA 486

  scaffold276|s      16667 GGTGCTTCCGGTATGG 16682
                                           
  rnd-5_family-        487 GGTGCTTCCGGTATGG 502

Matrix = 20p43g.matrix
Kimura (with divCpGMod) = 4.50
Transitions / transversions = 1.86 (13/7)
Gap_init rate = 0.00 (0 / 315), avg. gap size = 0.0 (0 / 0)


2504 18.11 0.42 1.26 scaffold276|size176790 16686 17166 (159813) rnd-1_family-817#Unknown 185 661 (0) m_b2625s001i38 91642

  scaffold276|s      16686 GATGCAGGGACAAGTGTTATAATGCATGATGAAGGTTTGACAAGAAAGTT 16735
                               v    i         v     ii      i               v
  rnd-1_family-        185 GATGAAGGGGCAAGTGTTAGAATGCGCGATGAAAGTTTGACAAGAAAGTG 234

  scaffold276|s      16736 TGATGACAAAAGTGAAGAAGAGTGAGTTCAGGGAACAGGAAGAAGAGCGT 16785
                           i  i i  iv-- vii i v v      i  v           v v i  
  rnd-1_family-        235 CGACGGCAGC--TTGGGGATATTGAGTTTAGCGAACAGGAAGACGTGTGT 282

  scaffold276|s      16786 TGATGTCAACTTTAATTGTTTGGAAAGCAAACAAAACAATAATAAACAGG 16835
                                i      -i                                i-  
  rnd-1_family-        283 TGATGCCAACTT-GATTGTTTGGAAAGCAAACAAAACAATAATAAAT-GG 330

  scaffold276|s      16836 GGGGATAGTATAACTGGTTAGGAATTGTGACTTTTCCACCACAAAAAATC 16885
                                v  v i     i     v v  ii           ii v     v
  rnd-1_family-        331 GGGGAAAGAACAACTGATTAGGCAGTGCAACTTTTCCACCGTACAAAATG 380

  scaffold276|s      16886 AGCCA--CATGACAACAATCAACCATGACAGCTTATCTTGAGTGAGGTTG 16933
                                --                       v  i           v    
  rnd-1_family-        381 AGCCACGCATGACAACAATCAACCATGACACCTCATCTTGAGTGACGTTG 430

  scaffold276|s      16934 ACGGAAGAGTCGAGAGGCCATAAGAATTCGGTGGCATCACATGAACACGC 16983
                            v  i          i i     -    i         i  i     vi 
  rnd-1_family-        431 AAGGGAGAGTCGAGAAGTCATAA-AATTTGGTGGCATCGCACGAACAAAC 479

  scaffold276|s      16984 AACAAAATAATGGTGCCTAACAGGACGCAAGGTCACACATTGGATCATAC 17033
                                  i     i i      v   iii      vi?   v     ?  
  rnd-1_family-        480 AACAAAACAATGGCGTCTAACATGACATGAGGTCAAGNATTTGATCANAC 529

  scaffold276|s      17034 TTGCTTTACAGCAATGGTGCCAGGCATTGGGCAACAGCATCGACAGGAAT 17083
                           i               v  i     v   i  v  i     i     i  
  rnd-1_family-        530 CTGCTTTACAGCAATGCTGTCAGGCCTTGAGCCACGGCATCAACAGGGAT 579

  scaffold276|s      17084 TTTGCAAGACACAAGAATGCATAAATCAAATTCAGACATAATACAATTTC 17133
                                         v  vvii  vi  i  v       iv          
  rnd-1_family-        580 TTTGCAAGACACAACAAACTGTACGTCGAAGTCAGACACCATACAATTTC 629

  scaffold276|s      17134 TTACATTTGACAAAACAAATACCAATAAACATT 17166
                             v v iv  -i       v             
  rnd-1_family-        630 TTCCCTCGGA-GAAACAAAAACCAATAAACATT 661

Matrix = 20p43g.matrix
Kimura (with divCpGMod) = 17.97
Transitions / transversions = 1.39 (50/36)
Gap_init rate = 0.01 (7 / 480), avg. gap size = 1.14 (8 / 7)


715 31.69 6.60 3.56 scaffold276|size176790 17193 17601 (159378) C scaffold63|size1124630_(dbseq-nr_381)_[616819,628943]#LTR/Gypsy (10214) 1911 1491 m_b2625s001i39 91643

  scaffold276|s      17193 ACAGCAA-TCATAGCACTTCCAAATGCCTACAAAGTCGCCAAACACCAAG 17241
                             i    - vi ii    i  i       i i i          v  i  
C scaffold63|si       1911 ACGGCAAGTGGTGACACTCCCGAATGCCTGCGAGGTCGCCAAACCCCGAG 1862

  scaffold276|s      17242 -ACGGGGATCTGATTATTTTTCTCTTCAGAAGTTACAATACAATCCACTC 17290
                           -   v i     i  ii  v viv    i  vvi v i i      iv  
C scaffold63|si       1861 GACGCGAATCTGGTTGCTTGTACATTCAAAACACAAAGTGCAATCCGGTC 1812

  scaffold276|s      17291 ACTCTCTCGAAAGCCTGCATGCAACAGAGCAAATCAACA------ACA-- 17332
                           - vv viv  v   v--- iiv    v i    i     ------   --
C scaffold63|si       1811 -CAGTGCAGACAGCA---ACAAAACACAACAAACCAACATGATGAACAGT 1766

  scaffold276|s      17333 ---CTTGATATTATTTTT--TCACCATGATCCCCAATGAATTTTGGTGCA 17377
                           ---   iv i  v     -- vi  iiiii i vii  i    iiiv   
C scaffold63|si       1765 GTGCTTACTGTTTTTTTTATTAGCCGCAGCCTCAGGTGGATTTCAAGGCA 1716

  scaffold276|s      17378 ATTCATGGGTCAGATGGTCAGA--TGAGATGTTATTGTCGATTGATGAGG 17425
                            iiviii     i iv      --   ii vii-i i          v  
C scaffold63|si       1715 ACCAGCAGGTCAAACCGTCAGAAATGAAGTCCC-CTATCGATTGATGTGG 1667

  scaffold276|s      17426 AGGGGGGGTCGTGGTGATGAGTGTGGAGGGAGGAT----TGAGGCAAAAT 17471
                                  i v    i    i            v i----    i i i  
C scaffold63|si       1666 AGGGGGGATGGTGGCGATGGGTGTGGAGGGAGCACGAGATGAGACGAGAT 1617

  scaffold276|s      17472 GACGATGGTAGGTGTTTATTCTCGTGGTGA-----AGGTAATGTGCAAAT 17516
                           vi- ii  ii  vi i  ---- i      ----- vi v i       v
C scaffold63|si       1616 TG-GGCGGCGGGAATCTA----CATGGTGATATATATATCACGTGCAAAA 1572

  scaffold276|s      17517 AAAAATAATGCGAGAGAGTGCATGTTTGGGATGGACGAGGATCATGGGGT 17566
                             i      ----    v  iv vvv      v  i -v  ivii     
C scaffold63|si       1571 AAGAATAAT----GAGATTGTCTTGGTGGGATTGATG-TGACAGCGGGGT 1527

  scaffold276|s      17567 AAAAAAATGTA-CAGTGAGCAGTGTTTGGGTATTTC 17601
                                   vv - v   v     v vv         
C scaffold63|si       1526 AAAAAAATTGATCTGTGTGCAGTCTGGGGGTATTTC 1491

Matrix = 20p43g.matrix
Kimura (with divCpGMod) = 37.06
Transitions / transversions = 1.55 (76/49)
Gap_init rate = 0.06 (24 / 408), avg. gap size = 1.75 (42 / 24)


794 14.19 1.32 2.00 scaffold276|size176790 17563 17713 (159266) rnd-1_family-389#Unknown 226 375 (0) m_b2625s001i40 91644

  scaffold276|s      17563 GGGTAAAAAAATGTA-CAGTGAGCAGTGTTTGGGTATTTCATTGTAATTA 17611
                                v      vv - i        ?i iv     iv    ---  v  
  rnd-1_family-        226 GGGTATAAAAATTGATCGGTGAGCAGNATCGGGGTACGTCAT---AAATA 272

  scaffold276|s      17612 TTTAAGACTTTCTGCTCCGTTTTACAATTTTTTATTGTTTTACAGGGCTA 17661
                                  v?    i            v v   i    v     i      
  rnd-1_family-        273 TTTAAGAGNTTCTACTCCGTTTTACATTATTTCATTGATTTACGGGGCTA 322

  scaffold276|s      17662 TGTGTTAATCCGTCTCAAAGTCCTCAACTTTTTTT-GGTGCACGGAGGAC 17710
                           i        i               i?        - ?   i        
  rnd-1_family-        323 CGTGTTAATTCGTCTCAAAGTCCTCGNCTTTTTTTCGNTGCGCGGAGGAC 372

  scaffold276|s      17711 GTA 17713
                              
  rnd-1_family-        373 GTA 375

Matrix = 20p43g.matrix
Kimura (with divCpGMod) = 10.97
Transitions / transversions = 1.10 (11/10)
Gap_init rate = 0.03 (5 / 150), avg. gap size = 1.00 (5 / 5)


272 19.22 0.00 7.35 scaffold276|size176790 17722 17794 (159185) rnd-1_family-620#Unknown 1 68 (243) m_b2625s001i41 91645

  scaffold276|s      17722 CCCTGTTCCATTTCTTTTATGCATGTTGTATGTTTACGTAATTTTGAAAG 17771
                              i v    i  -    ii      -i     vv              v
  rnd-1_family-          1 CCCCGGTCCACTT-TTTTGCGCATGT-ATATGTAGACGTAATTTTGAAAC 48

  scaffold276|s      17772 GAAAAAAATAGCTGAGGAAGATC 17794
                                 ---    v v  i i  
  rnd-1_family-         49 GAAAAA---AGCTTACGAGGGTC 68

Matrix = 20p43g.matrix
Kimura (with divCpGMod) = 18.65
Transitions / transversions = 1.17 (7/6)
Gap_init rate = 0.07 (5 / 72), avg. gap size = 1.00 (5 / 5)


1048 9.73 0.00 6.06 scaffold276|size176790 17788 17962 (159017) genome_10_3662#DNA 1 165 (535) m_b2625s001i42 91646

  scaffold276|s      17788 GAAGATCCGGCAAATTTGGAACGAAGGAAGTATAGGTAGAAATAATCCTT 17837
                                                             vv v       i    
  genome_10_366          1 GAAGATCCGGCAAATTTGGAACGAAGGAAGTATATTTTGAAATAACCCTT 50

  scaffold276|s      17838 CAATGGAACATTTGACCAGAAGATATCGATGAAAGTAATCCCTCAAAATC 17887
                           iv i    v     i v              v          v       
  genome_10_366         51 TCACGGAAAATTTGGCGAGAAGATATCGATGCAAGTAATCCCACAAAATC 100

  scaffold276|s      17888 AAATTTAAATCTATTGTACGTATAGGAGCGTATAGGTTATATTGCTGATT 17937
                                             ----------      v       v     i 
  genome_10_366        101 AAATTTAAATCTATTGTA----------CGTATATGTTATATAGCTGACT 140

  scaffold276|s      17938 TCAACGGAAGAAAATTAAGAGAATG 17962
                                          v         
  genome_10_366        141 TCAACGGAAGAAAATAAAGAGAATG 165

Matrix = 20p43g.matrix
Kimura (with divCpGMod) = 9.76
Transitions / transversions = 0.45 (5/11)
Gap_init rate = 0.06 (10 / 174), avg. gap size = 1.00 (10 / 10)


325 28.10 0.82 0.82 scaffold276|size176790 18051 18172 (158807) rnd-1_family-415#Unknown 525 646 (767) m_b2625s001i43 91647

  scaffold276|s      18051 CAATACTCACAGATGTGCTGGGGCTCATCTGGGGCAGTTGAG-GAGGGGT 18099
                             i ii           i v            i  - i  i -  v    
  rnd-1_family-        525 CAGTGTTCACAGATGTGTTTGGGCTCATCTGGAGC-GCTGGGTGATGGGT 573

  scaffold276|s      18100 CGGCTTTGTTACACTGCAGCCTCACCCCAACAGCGATGCCAGGCATGGCA 18149
                              ii    iv?viv v   i v ivvv  iv vv            v  
  rnd-1_family-        574 CGGTCTTGTCTNTTGGGAGCTTGATGGGAATTGGCATGCCAGGCATGCCA 623

  scaffold276|s      18150 CAGAGGTGCTTCGCTGCACAGGC 18172
                                v  i vv  v  i     
  rnd-1_family-        624 CAGAGTTGTTGAGCAGCGCAGGC 646

Matrix = 20p43g.matrix
Kimura (with divCpGMod) = 34.60
Transitions / transversions = 0.89 (16/18)
Gap_init rate = 0.02 (2 / 121), avg. gap size = 1.00 (2 / 2)


298 22.77 3.81 3.81 scaffold276|size176790 18447 18551 (158428) rnd-1_family-415#Unknown 991 1095 (318) m_b2625s001i44 91647

  scaffold276|s      18447 AAAGTTAGATTTCCCACCATATTTTTGTGGCT-TCAAAAATC-TGACCAA 18494
                              i ?         i   v v  i v     -  --     -  vv  v
  rnd-1_family-        991 AAAATNAGATTTCCCGCCAGAATTCTTTGGCTCTC--AAATCGTGCACAT 1038

  scaffold276|s      18495 ATTACTGTGATGCACAAAT--TAAATTGTGCACAAACTACTGTGTTGCAA 18542
                             vi    ii      v  -- i  --       v ivi i       i 
  rnd-1_family-       1039 ATAGCTGTAGTGCACATATACTGAA--GTGCACATATAGCCGTGTTGCGA 1086

  scaffold276|s      18543 CAGTACATC 18551
                            v   i   
  rnd-1_family-       1087 CTGTATATC 1095

Matrix = 20p43g.matrix
Kimura (with divCpGMod) = 23.76
Transitions / transversions = 1.09 (12/11)
Gap_init rate = 0.07 (7 / 104), avg. gap size = 1.14 (8 / 7)


2164 9.97 0.33 0.00 scaffold276|size176790 18546 18846 (158133) C genome_3_19411#DNA (90) 302 1 m_b2625s001i45 91648

  scaffold276|s      18546 TACATCCTTACATTGATTGAAAGATCATTTTCCAAGCTTTCAAACAGTGT 18595
                               v        i   i        v      i       i   i    
C genome_3_1941        302 TACAACCTTACATCGATCGAAAGATCTTTTTCCGAGCTTTCGAACGGTGT 253

  scaffold276|s      18596 TCTTATTTTGTTTGTTTGAACAGTCTTTCACAAGTAATTGTTAGTTTAAT 18645
                                       ii                 i   v     i    v   
C genome_3_1941        252 TCTTATTTTGTTCATTTGAACAGTCTTTCACGAGTTATTGTCAGTTGAAT 203

  scaffold276|s      18646 GCAGCAGATCCAAACAATCCGATCCATTTGTTCTTGTAGAAAATTGATAT 18695
                           i         vi   i            ii                i   
C genome_3_1941        202 ACAGCAGATCGGAACGATCCGATCCATTCATTCTTGTAGAAAATTGGTAT 153

  scaffold276|s      18696 GTTTCTACAGTACTACAATAGAGTTACTTTGTTCGCTCC-ATATTCTTTT 18744
                                                        i   i     - v        
C genome_3_1941        152 GTTTCTACAGTACTACAATAGAGTTACTTCGTTTGCTCCAAAATTCTTTT 103

  scaffold276|s      18745 TTTAATTTACTCGAAATCAGTTTTTTGGAATCCAATGTCTGGCCGGCTGG 18794
                                              v              v               
C genome_3_1941        102 TTTAATTTACTCGAAATCATTTTTTTGGAATCCACTGTCTGGCCGGCTGG 53

  scaffold276|s      18795 GTATCATGATAGGCCTAGGATACATAGTGCTCCTATTGCATATAGCGGTC 18844
                                      vvi                        i       v   
C genome_3_1941         52 GTATCATGATACCTCTAGGATACATAGTGCTCCTATTGTATATAGCCGTC 3

  scaffold276|s      18845 TT 18846
                             
C genome_3_1941          2 TT 1

Matrix = 20p43g.matrix
Kimura (with divCpGMod) = 8.00
Transitions / transversions = 1.73 (19/11)
Gap_init rate = 0.00 (1 / 300), avg. gap size = 1.00 (1 / 1)


2362 14.99 0.44 3.67 scaffold276|size176790 18846 19295 (157684) genome_10_3662#DNA 265 700 (0) m_b2625s001i46 91649

  scaffold276|s      18846 TATTTTTGAACACTTTAGACACATTTCTGAATATTTTTGAACTGCTCAAA 18895
                                       i   v  -      i    i          vvi ivi 
  genome_10_366        265 TATTTTTGAACATTTTTGA-ACATTTTTGAACATTTTTGAACATTTTTGA 313

  scaffold276|s      18896 AGTGTTCAAAAATGTTCAAATATTAGGGTTCGCATTTCCACTACGTGGTA 18945
                            v                              i     v  v        
  genome_10_366        314 ACTGTTCAAAAATGTTCAAATATTAGGGTTCGTATTTCGACAACGTGGTA 363

  scaffold276|s      18946 TTGAACATTTTTGAACATTTTTGAACATTTTTGCACAAGTCCAATACGTT 18995
                                                       v  iiv v v  i   v v   
  genome_10_366        364 TTGAACATTTTTGAACATTTTTGAACATGTTCAAAAATGTTCAAAAAGTT 413

  scaffold276|s      18996 CAAAAAAGTTCAATAATGTTCAAAAATGCAATAAAGTTTCAGAAGACATT 19045
                                 v                    --------   iv          
  genome_10_366        414 CAAAAATGTTCAATAATGTTCAAAAAT--------GTTCAAGAAGACATT 455

  scaffold276|s      19046 GGCTTCAATTCATTGTCATCGCTAAGTAAGGTAGTTCTAAAAACATTTCA 19095
                                            i    i  v      v i             v 
  genome_10_366        456 GGCTTCAATTCATTGTCGTCGCCAATTAAGGTCGCTCTAAAAACATTTAA 505

  scaffold276|s      19096 CATATGTATTCATACTTTTGAATTTTGAATAAACTTCTTTGTTGTCACGC 19145
                            i  i          v      ---  v i ----     v   iv    
  genome_10_366        506 CGTACGTATTCATACGTTTGAA---TGCACA----TCTTTCTTGCAACGC 548

  scaffold276|s      19146 TCGCTGGTTTTCCATTACATATGCATTTCTGAGACAGAAAAAAAA-ATGA 19194
                               i i               v       i   v   vi     -v   
  genome_10_366        549 TCGCCGATTTTCCATTACATATTCATTTCTAAGAAAGACGAAAAATTTGA 598

  scaffold276|s      19195 AAGTTTACTTTCATGTAGATAGCTACTTACTACAGTAC-TCTACGGCGTT 19243
                                       i v      i vi i      v    -     v     
  genome_10_366        599 AAGTTTACTTTCGTTTAGATAACAGCCTACTACTGTACATCTACCGCGTT 648

  scaffold276|s      19244 CGCATAATTTTTTTCTCAATACTTCCCCCTTTTCACAATTTTCTAGATCT 19293
                            i  i      i    i          i v           v ii     
  genome_10_366        649 CACACAATTTTCTTCTTAATACTTCCCTCGTTTCACAATTTACCGGATCT 698

  scaffold276|s      19294 TC 19295
                             
  genome_10_366        699 TC 700

Matrix = 20p43g.matrix
Kimura (with divCpGMod) = 14.92
Transitions / transversions = 1.03 (33/32)
Gap_init rate = 0.04 (18 / 449), avg. gap size = 1.00 (18 / 18)


3064 15.10 3.16 5.67 scaffold276|size176790 19326 19957 (157022) C genome_10_6370#DNA (1) 619 3 m_b2625s001i47 91650

  scaffold276|s      19326 GTTTGGCCAAAAGTTTGGTAATTTGCGATTGCTGGACAATTGCAAAAAAA 19375
                              v                             v             ---
C genome_10_637        619 GTTAGGCCAAAAGTTTGGTAATTTGCGATTGCTTGACAATTGCAAAA--- 573

  scaffold276|s      19376 TTGCCGAGGGTGATTACAATTCCTTGTCCGTACTTACTTTGACAACTATT 19425
                             vi----  i               vivi vi              v  
C genome_10_637        572 TTTT----GGCGATTACAATTCCTTGGTAATTTTTACTTTGACAACTTTT 527

  scaffold276|s      19426 TCCACTTTTCCACTTTGCAATTCCTCGGAAACACTGGTTTAGCCCAGGAT 19475
                            v  i     v                 i                     
C genome_10_637        526 TGCATTTTTCAACTTTGCAATTCCTCGGGAACACTGGTTTAGCCCAGGAT 477

  scaffold276|s      19476 TTCTGCAAAGCCAACTAGTATTGCATCAATT-AGAATGAGTGCCATGATG 19524
                                              v v         -  v -  viiv       
C genome_10_637        476 TTCTGCAAAGCCAACTAGTTTGGCATCAATTTAGTA-GACCAACATGATG 428

  scaffold276|s      19525 GATTGGTACCAAAATAGTATGGATTTGCATCTTTGCAGAAGGGATCCAGA 19574
                                 i i          -    --  -------     ---- i   -
C genome_10_637        427 GATTGGCATCAAAATAGTA-GGAT--GC-------CAGAA----TTCAG- 393

  scaffold276|s      19575 TTACCATTGTTGCTGATGTTGGTTAATTACTATTCCTTCAGAATTGTAAC 19624
                           ------ ii    vi  v    vv  v   v       vi          
C genome_10_637        392 ------TCATTGCAAATTTTGGGAAAATACAATTCCTTAGGAATTGTAAC 349

  scaffold276|s      19625 AAATTTCTGGTTACCACAAGATGGCAATTTCTGAGGAATCGCGAATGCAT 19674
                             v v    i    vv   v  v        iv        ii   i   
C genome_10_637        348 AATTATCTGATTACATCAATATTGCAATTTCCTAGGAATCGTAAATACAT 299

  scaffold276|s      19675 GCCGAAGTTCTTGTTTA--------TAC------AAGATTTGATGGTTCG 19710
                              ------i   iii --------   ------             v i
C genome_10_637        298 GCC------TTTGCCCAAAGAACACTACCATCAAAAGATTTGATGGTACA 255

  scaffold276|s      19711 TAGGGATTAGTACATACCATGCTGATTGACAGGTGGCATTGTTTTGCCGT 19760
                                                i          v     v         ii
C genome_10_637        254 TAGGGATTAGTACATACCATGTTGATTGACAGTTGGCAGTGTTTTGCCAC 205

  scaffold276|s      19761 CAGTATCATAGAAAGATGCTACCTACAGCACCAGTTTCTTGCATTTCATA 19810
                             iv          v        v   v i ii      i   i     v
C genome_10_637        204 CAAAATCATAGAAATATGCTACCAACATCGCTGGTTTCTCGCACTTCATT 155

  scaffold276|s      19811 T-TAATGCAGTCATTTCCCAAGAATTGTTCTACGTATTCTTGGCAAGAAT 19859
                            -    iii i    i  v                    i i    i   
C genome_10_637        154 TGTAATATGGCCATTCCCAAAGAATTGTTCTACGTATTCCTAGCAAAAAT 105

  scaffold276|s      19860 GCAAATAGTTGTCAAAGTAAAAATGGCCTAGCATTTATAATCACCAAAA- 19908
                                                   v   i  v    i            -
C genome_10_637        104 GCAAATAGTTGTCAAAGTAAAAATTGCCCAGGATTTGTAATCACCAAAAT 55

  scaffold276|s      19909 AATAAGTGTT---ATTGTCCAGCAATTGCAAATTACCTAACTTTTGGCCT 19955
                             v  i v  ---      v      ii                      
C genome_10_637         54 AAAAAATTTTGCAATTGTCAAGCAATCACAAATTACCTAACTTTTGGCCT 5

  scaffold276|s      19956 AA 19957
                             
C genome_10_637          4 AA 3

Matrix = 20p43g.matrix
Kimura (with divCpGMod) = 16.35
Transitions / transversions = 1.14 (48/42)
Gap_init rate = 0.06 (41 / 631), avg. gap size = 1.34 (55 / 41)


2808 16.88 2.44 2.98 scaffold276|size176790 19976 20549 (156430) rnd-1_family-436#Unknown 5 575 (3) m_b2625s001i48 91651

  scaffold276|s      19976 ACAGGAGCAGTATTGTACCAATGATTGGTAACAGTGTTGC-ATCATGAAA 20024
                                    i  -----      i iv      ? v  v -i        
  rnd-1_family-          5 ACAGGAGCAATA-----CCAATGGTCTGTAACANTTTTTCTGTCATGAAA 49

  scaffold276|s      20025 TAGGTGTTTTTCATCCTTGATCACTCCCCCAATAACACCTTTGATTTCAG 20074
                            i v         i    v v  ?        v        i v   ?i 
  rnd-1_family-         50 TGGTTGTTTTTCACCCTTCAGCANTCCCCCAAAAACACCTTCGTTTTNGG 99

  scaffold276|s      20075 CCAAAAAAGTGCTATTTCATGTAGCTGTAGCTATTACTCTAATGTTTACA 20124
                                    i             ?       ii   v       i     
  rnd-1_family-        100 CCAAAAAAGCGCTATTTCATGTANCTGTAGCCGTTAGTCTAATGCTTACA 149

  scaffold276|s      20125 TATCTATGCACGATGCATTGCTAGGTAATCTAATAGTTGTTTAATGCCTA 20174
                           v        i------- i     i   v   v           i  v  
  rnd-1_family-        150 AATCTATGCG-------TCGCTAGATAAGCTACTAGTTGTTTAACGCATA 192

  scaffold276|s      20175 GATTTTTGTGCAACGCATTAACATGTGAAATGAGCTAGTAAATCATCGGA 20224
                                v i     i     v     v  i  v i          ii    
  rnd-1_family-        193 GATTTGTATGCAATGCATTTACATGAGAGATTAACTAGTAAATCGCCGGA 242

  scaffold276|s      20225 ATAAGCATTTCAAAACATTA------TT-----CTCCCATTTAAAACTTA 20263
                              v    v        v  ------i -----     v     v     
  rnd-1_family-        243 ATACGCATGTCAAAACAGTAAACTCCCTGTAAACTCCCTTTTAACACTTA 292

  scaffold276|s      20264 TTTAGCTTCAGAATCAGAGT-CTTTTTCTTTTTTGATGCTGATGCCTTTG 20312
                           v iiv  v ivv   v v  -   ii             ?     i  v 
  rnd-1_family-        293 ATCGTCTACGCTATCTGTGTTCTTCCTCTTTTTTGATGCNGATGCTTTGG 342

  scaffold276|s      20313 TTGCTGATGAATCTCTGTTGCCTTGTAGTGTAGGTCCGACAGGTCTTGGA 20362
                                    ivvv    v      ?   -----      i     ii   
  rnd-1_family-        343 TTGCTGATGGCGATCTGGTGCCTTNTAG-----GTCCGATAGGTCCCGGA 387

  scaffold276|s      20363 TTTGATAGAAACATTCGAAGCAA-TTATCTACCTATTACCTATTCTCTTG 20411
                                 i    ?vi         -  i   v   i  ?   ? i      
  rnd-1_family-        388 TTTGATGGAAANTCTCGAAGCAAGTTGTCTTCCTGTTNCCTNTCCTCTTG 437

  scaffold276|s      20412 GTGCATAAACTGACCAAACAAACTGAACAATAGATGGTTGTCTGTTTGAT 20461
                                i     v  ? i   ? ??       ii  ?        vv    
  rnd-1_family-        438 GTGCACAAACTCACNAGACANANNGAACAATGAATNGTTGTCTGAGTGAT 487

  scaffold276|s      20462 TTTCGAGTCTTTGTTATTTGGATCATTTATCGCACAACATACAATGCACC 20511
                                    i    iv         viv  ?     i       i     
  rnd-1_family-        488 TTTCGAGTCCTTGTCCTTTGGATCAGCGATNGCACAGCATACAACGCACC 537

  scaffold276|s      20512 TTGGAGGACATTTCCTAACTTTAGCTACCTTCCCTTCT 20549
                            ?        i     i  i  v i             
  rnd-1_family-        538 TNGGAGGACACTTCCTGACCTTTGTTACCTTCCCTTCT 575

Matrix = 20p43g.matrix
Kimura (with divCpGMod) = 17.22
Transitions / transversions = 1.19 (51/43)
Gap_init rate = 0.04 (22 / 573), avg. gap size = 1.41 (31 / 22)

1798 21.35 8.03 4.77 scaffold276|size176790 20060 20669 (156310) rnd-1_family-654#Unknown 175 803 (6) m_b2625s001i49 91651

  scaffold276|s      20060 CACCTTTGATTTCAGCCAAAAAAGTGCTATTTCATGTAGCTGTAGCTATT 20109
                                 i v   ii   i     vi             vii  v v v  
  rnd-1_family-        175 CACCTTCGTTTTTGGCCGAAAAATCGCTATTTCATGTATTCGTTGGTCTT 224

  scaffold276|s      20110 ACTCTAATGTTTACATATCTATGCACGATGCATTGCTAGGTAATCTAATA 20159
                            vivi   vi     v        i------- i     i   v   v  
  rnd-1_family-        225 AACGCAATCCTTACAAATCTATGCG-------TCGCTAGATAAGCTACTA 267

  scaffold276|s      20160 GTTGTTTAATGCCTAGATTTTTGTGCAACGCATTAACATGTGAAATGAGC 20209
                                    ?i v      iv i     i     ??    ---   i-- 
  rnd-1_family-        268 GTTGTTTAANACATAGATTCGTATGCAATGCATTNNCATG---AATA--C 312

  scaffold276|s      20210 TAGTAAATCATCGGAATAAGCATTTCAAAACA---TTAT--------TCT 20248
                              ?v  iii?i     --v  i         ---   i--------iii
  rnd-1_family-        313 TAGNTAACTGNTGGAAT--TCACTTCAAAACAAGCTTACATATAAAACTC 360

  scaffold276|s      20249 CCCATTTAAAACTTA----TTTAGCTTCAGAATCAGA-GTCTTTTTCTTT 20293
                              v     v     ---- i  -     ---  v v- i   ii    i
  rnd-1_family-        361 CCCTTTTAACACTTAATCGTCTA-CTTCA---TCCGTTGCCTTCCTCTTC 406

  scaffold276|s      20294 TTTGATGCTGATGCCTTTGTTGCTGATGAATCTCTGTTGCCTTGTAGTGT 20343
                             i  i      ?i   i ?i ?i  i ivvv    i ?    v   ---
  rnd-1_family-        407 TTCGACGCTGATNTCTTCGNCGNCGACGGCGATCTGCTNCCTTTTAG--- 453

  scaffold276|s      20344 AGGTCCGACAGGTCTTGGATTTGATAGAAACATTCGAAGCAA-TTATCTA 20392
                           --      i     ?iv        i    ?vi  i     ?-? i   v
  rnd-1_family-        454 --GTCCGATAGGTCNCCGATTTGATGGAAANTCTCAAAGCANGNTGTCTT 501

  scaffold276|s      20393 CCTATTACCTATTCTCTTGGTGCATAAACTGACCAAACAAACTGAACAAT 20442
                              i  ?   ? i           i     v  ? i   ?ii?       
  rnd-1_family-        502 CCTGTTNCCTNTCCTCTTGGTGCACAAACTTACNAGACANGTNGAACAAT 551

  scaffold276|s      20443 AGATGGTTGTCTGTTTGATTTTCGAGTCTTTGTTATTTGGATCATTTATC 20492
                           i?  ?        ?v ?     ?     i    iv         viv  ?
  rnd-1_family-        552 GNATNGTTGTCTGNGTNATTTTNGAGTCCTTGTCCTTTGGATCAGCGATN 601

  scaffold276|s      20493 GCACAACATACAATGCACCTTGGAGGACATTTCCTAACTTTAGCTACCTT 20542
                                i       i   i  ?        i     i  i  v ii  i  
  rnd-1_family-        602 GCACAGCATACAACGCATCTNGGAGGACACTTCCTGACCTTCGTCACTTT 651

  scaffold276|s      20543 CC---CTTCTGCATTAGCACTGGGAGGCTTCATCTT-TGAAG------CA 20582
                           ? ---  i    i iiv i  ----?v  v   i  -  vv ------  
  rnd-1_family-        652 NCCGGCTCCTGCGTCGTCGCT----NTCTGCATTTTCTGTCGTGCGCACA 697

  scaffold276|s      20583 ACGCTCCT-------CTCCATTGCTTTTG--------CTT-------TTG 20610
                             -  i  -------  i i  v ?i   --------  ?-------   
  rnd-1_family-        698 AC-CTTCTCTTTCGCCTTCGTTCCNCTTGTNGTTCTCCTNCCGGTCCTTG 746

  scaffold276|s      20611 CATTGACGGAACTGCCATGAGACTTAGGGAAATGAAAACAAAGACTTGTC 20660
                              i    v    v     ?     -    vi  -     i? v      
  rnd-1_family-        747 CATCGACGTAACTTCCATGNGACTT-GGGATGTG-AAACAGNGTCTTGTC 794

  scaffold276|s      20661 CAACTGAAT 20669
                              ii    
  rnd-1_family-        795 CAATCGAAT 803

Matrix = 20p43g.matrix
Kimura (with divCpGMod) = 22.16
Transitions / transversions = 1.88 (81/43)
Gap_init rate = 0.07 (41 / 609), avg. gap size = 1.93 (79 / 41)

611 23.65 4.12 4.12 scaffold276|size176790 20604 20797 (156182) rnd-1_family-556#Unknown 301 494 (553) m_b2625s001i51 91651

  scaffold276|s      20604 GCTTTTGCATTGACGGAACTGCCATGAGACTTAGGGAAATGAAAACAAAG 20653
                            i i    i ii   v    v  i  ?  i  ?  i vi     -  i? 
  rnd-1_family-        301 GTTCTTGCGTCAACGTAACTTCCGTGNGATTTNGGAATGTGAAA-CAGNG 349

  scaffold276|s      20654 ACTTGTCCAACTGAATTCGATTCAACTTCTTGTCATCAATGAA-TTTTTT 20702
                           v         ii    iivi    i v   i   i  i     -  i  i
  rnd-1_family-        350 TCTTGTCCAATCGAATCTTGTTCAGCGTCTCGTCGTCGATGAACTTCTTC 399

  scaffold276|s      20703 ATGTTGTATCGACTGTCAGGAGTGATACATTCCCCCACATATGCTGCAGC 20752
                            vv     ?        i  ?     v ??   ii   i  --  v -  
  rnd-1_family-        400 AACTTGTANCGACTGTCGGGNGTGATCCNNTCCTTCACGTA--CTTC-GC 446

  scaffold276|s      20753 AGCCTTCATCCACCAA---GATTT----CTCTGCCGCTATCTTCATGTCA 20795
                           v  i   v  ii    ---  v  ----    ---- ?    i i    i
  rnd-1_family-        447 CGCTTTCTTCTGCCAATCNGAATTGGAACTCT----CNATCTCCGTGTCG 492

  scaffold276|s      20796 AT 20797
                             
  rnd-1_family-        493 AT 494

Matrix = 20p43g.matrix
Kimura (with divCpGMod) = 23.25
Transitions / transversions = 2.38 (31/13)
Gap_init rate = 0.06 (11 / 193), avg. gap size = 1.45 (16 / 11)

625 23.61 0.61 2.47 scaffold276|size176790 20604 20768 (156211) rnd-1_family-779#Unknown 43 204 (1) m_b2625s001i52 91651

  scaffold276|s      20604 GCTTTTGCATTGACGGAACTGCCATGAGACTTAGGGAAATGAAAACAAAG 20653
                            i i    i i    v    v  i  ?  i  ?  i vi     -  i? 
  rnd-1_family-         43 GTTCTTGCGTCGACGTAACTTCCGTGNGATTTNGGAATGTGAAA-CAGNG 91

  scaffold276|s      20654 ACTTGTCCAACTGAATTCGATTCAACTTCTTGTCATCAATGAA-TTTTTT 20702
                           v         ii    iivi    i v   i   i  i     -  i  i
  rnd-1_family-         92 TCTTGTCCAATCGAATCTTGTTCAGCGTCTCGTCGTCGATGAACTTCTTC 141

  scaffold276|s      20703 ATGTTGTATCGACTGTCAGGAGTGATACATTCCCCCACATATGCTGCAGC 20752
                            vv     ?        i  ?     v ??   ii?  i  --  v i? 
  rnd-1_family-        142 AACTTGTANCGACTGTCGGGNGTGATCCNNTCCTTNACGTA--CTTCGNC 189

  scaffold276|s      20753 AGCCTTCATCCACCAA 20768
                           -      v  ii    
  rnd-1_family-        190 -GCCTTCTTCTGCCAA 204

Matrix = 20p43g.matrix
Kimura (with divCpGMod) = 22.40
Transitions / transversions = 2.45 (27/11)
Gap_init rate = 0.03 (5 / 164), avg. gap size = 1.00 (5 / 5)


1420 23.32 8.01 1.63 scaffold276|size176790 20282 20743 (156236) C rnd-5_family-505#Unknown (419) 1442 952 m_b2625s001i50 91652

  scaffold276|s      20282 GTCTTTTTCTTTTTTGATG--CTGATGCCTTTGTTGCTGATGAATCTCTG 20329
                            i   ii    i  v    --       i  v i   i    ivvv    
C rnd-5_family-       1442 GCCTTCCTCTTCTTAGATGACCTGATGCTTTGGCTGCCGATGGCGATCTG 1393

  scaffold276|s      20330 TTGCCTTGTAGTGTAGGTCCGACAGGTCTTGGATTTGATAGAAACATTCG 20379
                             v    ?   -----   v  i i   i          i     ii  i
C rnd-5_family-       1392 TTCCCTTNTAG-----GTCGGATAAGTCCTGGATTTGATGGAAACGCTCA 1348

  scaffold276|s      20380 AAGCAA-TTATCTACCTATTACCTATTCTCTTGGTGCATAAACTGACCAA 20428
                                 -  i   v   i  ??    i           i     v    i
C rnd-5_family-       1347 AAGCAAGTTGTCTTCCTGTTNNCTATCCTCTTGGTGCACAAACTCACCAG 1298

  scaffold276|s      20429 ACAAACTGAACAATAGATGGTTGTCTGTTTGATTTTCGAGTCTTTGTTAT 20478
                              ?ii?        i  ?        vv    i  v     i   iiv 
C rnd-5_family-       1297 ACANGTNGAACAATAAATNGTTGTCTGAGTGATCTTGGAGTCCTTGCCCT 1248

  scaffold276|s      20479 TTGGATCATTTATCGCACAACATACAATGCACCTTGGAGGACATTTCCTA 20528
                            i      ?iv  v  i  i  ?    i   ii ?  ?            
C rnd-5_family-       1247 TCGGATCANCGATAGCGCAGCANACAACGCATTTNGGNGGACATTTCCTA 1198

  scaffold276|s      20529 ACTTTAGCTACCTTCCCTTCTGCA---TTAGCACTG----GGAGGCTTCA 20571
                             i  vvi   ??  ii?  i v ---   v   i ----v? v  -   
C rnd-5_family-       1197 ACCTTCTTTACNNTCTTNTCCGGAAAGTTATCACCGTCNTTNATGC-TCA 1149

  scaffold276|s      20572 TCTT-----TGAAGCAAC--GCTCCTCTCCATT------GCTT----TTG 20604
                           v i -----   v -i  --v   i i v ?  ------    ----   
C rnd-5_family-       1148 GCCTGNTCGTGATG-GACTTTCTCTTTTGCNTTCTTACCGCTTGTNGTTG 1100

  scaffold276|s      20605 --CTT-------TTGCATTGACGGAACTGCCATGAGACTTAGGGAAATGA 20645
                           --   -------   vi i    v    v     v  i  v    vi  i
C rnd-5_family-       1099 CCCTTCCTGTCCTTGAGTCGACGTAACTTCCATGTGATTTTGGGATGTGG 1050

  scaffold276|s      20646 AAACAAAGACTTGTCCAACTGAATTCGATTCAACTTCTTGTCATCAATGA 20695
                              - iv vii       ?i    iivi  v i v   i           
C rnd-5_family-       1049 AAA-AGCGTTCTGTCCAANCGAATCTTGTTGAGCGTCTCGTCATCAATGA 1001

  scaffold276|s      20696 ATTT-TTTATGTTGTATCGACTGTCAGGAGTGATACATTCCCCCACATA 20743
                               -  i vv     i v   ?  v        v v   iiiv     
C rnd-5_family-       1000 ATTTCTTCAACTTGTACCTACTNTCTGGAGTGATCCTTTCTTTGACATA 952

Matrix = 20p43g.matrix
Kimura (with divCpGMod) = 26.36
Transitions / transversions = 1.47 (63/43)
Gap_init rate = 0.04 (19 / 461), avg. gap size = 2.37 (45 / 19)


2808 16.88 2.44 2.98 scaffold276|size176790 19976 20549 (156430) rnd-1_family-436#Unknown 5 575 (3) m_b2625s001i48 91651

  scaffold276|s      19976 ACAGGAGCAGTATTGTACCAATGATTGGTAACAGTGTTGC-ATCATGAAA 20024
                                    i  -----      i iv      ? v  v -i        
  rnd-1_family-          5 ACAGGAGCAATA-----CCAATGGTCTGTAACANTTTTTCTGTCATGAAA 49

  scaffold276|s      20025 TAGGTGTTTTTCATCCTTGATCACTCCCCCAATAACACCTTTGATTTCAG 20074
                            i v         i    v v  ?        v        i v   ?i 
  rnd-1_family-         50 TGGTTGTTTTTCACCCTTCAGCANTCCCCCAAAAACACCTTCGTTTTNGG 99

  scaffold276|s      20075 CCAAAAAAGTGCTATTTCATGTAGCTGTAGCTATTACTCTAATGTTTACA 20124
                                    i             ?       ii   v       i     
  rnd-1_family-        100 CCAAAAAAGCGCTATTTCATGTANCTGTAGCCGTTAGTCTAATGCTTACA 149

  scaffold276|s      20125 TATCTATGCACGATGCATTGCTAGGTAATCTAATAGTTGTTTAATGCCTA 20174
                           v        i------- i     i   v   v           i  v  
  rnd-1_family-        150 AATCTATGCG-------TCGCTAGATAAGCTACTAGTTGTTTAACGCATA 192

  scaffold276|s      20175 GATTTTTGTGCAACGCATTAACATGTGAAATGAGCTAGTAAATCATCGGA 20224
                                v i     i     v     v  i  v i          ii    
  rnd-1_family-        193 GATTTGTATGCAATGCATTTACATGAGAGATTAACTAGTAAATCGCCGGA 242

  scaffold276|s      20225 ATAAGCATTTCAAAACATTA------TT-----CTCCCATTTAAAACTTA 20263
                              v    v        v  ------i -----     v     v     
  rnd-1_family-        243 ATACGCATGTCAAAACAGTAAACTCCCTGTAAACTCCCTTTTAACACTTA 292

  scaffold276|s      20264 TTTAGCTTCAGAATCAGAGT-CTTTTTCTTTTTTGATGCTGATGCCTTTG 20312
                           v iiv  v ivv   v v  -   ii             ?     i  v 
  rnd-1_family-        293 ATCGTCTACGCTATCTGTGTTCTTCCTCTTTTTTGATGCNGATGCTTTGG 342

  scaffold276|s      20313 TTGCTGATGAATCTCTGTTGCCTTGTAGTGTAGGTCCGACAGGTCTTGGA 20362
                                    ivvv    v      ?   -----      i     ii   
  rnd-1_family-        343 TTGCTGATGGCGATCTGGTGCCTTNTAG-----GTCCGATAGGTCCCGGA 387

  scaffold276|s      20363 TTTGATAGAAACATTCGAAGCAA-TTATCTACCTATTACCTATTCTCTTG 20411
                                 i    ?vi         -  i   v   i  ?   ? i      
  rnd-1_family-        388 TTTGATGGAAANTCTCGAAGCAAGTTGTCTTCCTGTTNCCTNTCCTCTTG 437

  scaffold276|s      20412 GTGCATAAACTGACCAAACAAACTGAACAATAGATGGTTGTCTGTTTGAT 20461
                                i     v  ? i   ? ??       ii  ?        vv    
  rnd-1_family-        438 GTGCACAAACTCACNAGACANANNGAACAATGAATNGTTGTCTGAGTGAT 487

  scaffold276|s      20462 TTTCGAGTCTTTGTTATTTGGATCATTTATCGCACAACATACAATGCACC 20511
                                    i    iv         viv  ?     i       i     
  rnd-1_family-        488 TTTCGAGTCCTTGTCCTTTGGATCAGCGATNGCACAGCATACAACGCACC 537

  scaffold276|s      20512 TTGGAGGACATTTCCTAACTTTAGCTACCTTCCCTTCT 20549
                            ?        i     i  i  v i             
  rnd-1_family-        538 TNGGAGGACACTTCCTGACCTTTGTTACCTTCCCTTCT 575

Matrix = 20p43g.matrix
Kimura (with divCpGMod) = 17.22
Transitions / transversions = 1.19 (51/43)
Gap_init rate = 0.04 (22 / 573), avg. gap size = 1.41 (31 / 22)

1798 21.35 8.03 4.77 scaffold276|size176790 20060 20669 (156310) rnd-1_family-654#Unknown 175 803 (6) m_b2625s001i49 91651

  scaffold276|s      20060 CACCTTTGATTTCAGCCAAAAAAGTGCTATTTCATGTAGCTGTAGCTATT 20109
                                 i v   ii   i     vi             vii  v v v  
  rnd-1_family-        175 CACCTTCGTTTTTGGCCGAAAAATCGCTATTTCATGTATTCGTTGGTCTT 224

  scaffold276|s      20110 ACTCTAATGTTTACATATCTATGCACGATGCATTGCTAGGTAATCTAATA 20159
                            vivi   vi     v        i------- i     i   v   v  
  rnd-1_family-        225 AACGCAATCCTTACAAATCTATGCG-------TCGCTAGATAAGCTACTA 267

  scaffold276|s      20160 GTTGTTTAATGCCTAGATTTTTGTGCAACGCATTAACATGTGAAATGAGC 20209
                                    ?i v      iv i     i     ??    ---   i-- 
  rnd-1_family-        268 GTTGTTTAANACATAGATTCGTATGCAATGCATTNNCATG---AATA--C 312

  scaffold276|s      20210 TAGTAAATCATCGGAATAAGCATTTCAAAACA---TTAT--------TCT 20248
                              ?v  iii?i     --v  i         ---   i--------iii
  rnd-1_family-        313 TAGNTAACTGNTGGAAT--TCACTTCAAAACAAGCTTACATATAAAACTC 360

  scaffold276|s      20249 CCCATTTAAAACTTA----TTTAGCTTCAGAATCAGA-GTCTTTTTCTTT 20293
                              v     v     ---- i  -     ---  v v- i   ii    i
  rnd-1_family-        361 CCCTTTTAACACTTAATCGTCTA-CTTCA---TCCGTTGCCTTCCTCTTC 406

  scaffold276|s      20294 TTTGATGCTGATGCCTTTGTTGCTGATGAATCTCTGTTGCCTTGTAGTGT 20343
                             i  i      ?i   i ?i ?i  i ivvv    i ?    v   ---
  rnd-1_family-        407 TTCGACGCTGATNTCTTCGNCGNCGACGGCGATCTGCTNCCTTTTAG--- 453

  scaffold276|s      20344 AGGTCCGACAGGTCTTGGATTTGATAGAAACATTCGAAGCAA-TTATCTA 20392
                           --      i     ?iv        i    ?vi  i     ?-? i   v
  rnd-1_family-        454 --GTCCGATAGGTCNCCGATTTGATGGAAANTCTCAAAGCANGNTGTCTT 501

  scaffold276|s      20393 CCTATTACCTATTCTCTTGGTGCATAAACTGACCAAACAAACTGAACAAT 20442
                              i  ?   ? i           i     v  ? i   ?ii?       
  rnd-1_family-        502 CCTGTTNCCTNTCCTCTTGGTGCACAAACTTACNAGACANGTNGAACAAT 551

  scaffold276|s      20443 AGATGGTTGTCTGTTTGATTTTCGAGTCTTTGTTATTTGGATCATTTATC 20492
                           i?  ?        ?v ?     ?     i    iv         viv  ?
  rnd-1_family-        552 GNATNGTTGTCTGNGTNATTTTNGAGTCCTTGTCCTTTGGATCAGCGATN 601

  scaffold276|s      20493 GCACAACATACAATGCACCTTGGAGGACATTTCCTAACTTTAGCTACCTT 20542
                                i       i   i  ?        i     i  i  v ii  i  
  rnd-1_family-        602 GCACAGCATACAACGCATCTNGGAGGACACTTCCTGACCTTCGTCACTTT 651

  scaffold276|s      20543 CC---CTTCTGCATTAGCACTGGGAGGCTTCATCTT-TGAAG------CA 20582
                           ? ---  i    i iiv i  ----?v  v   i  -  vv ------  
  rnd-1_family-        652 NCCGGCTCCTGCGTCGTCGCT----NTCTGCATTTTCTGTCGTGCGCACA 697

  scaffold276|s      20583 ACGCTCCT-------CTCCATTGCTTTTG--------CTT-------TTG 20610
                             -  i  -------  i i  v ?i   --------  ?-------   
  rnd-1_family-        698 AC-CTTCTCTTTCGCCTTCGTTCCNCTTGTNGTTCTCCTNCCGGTCCTTG 746

  scaffold276|s      20611 CATTGACGGAACTGCCATGAGACTTAGGGAAATGAAAACAAAGACTTGTC 20660
                              i    v    v     ?     -    vi  -     i? v      
  rnd-1_family-        747 CATCGACGTAACTTCCATGNGACTT-GGGATGTG-AAACAGNGTCTTGTC 794

  scaffold276|s      20661 CAACTGAAT 20669
                              ii    
  rnd-1_family-        795 CAATCGAAT 803

Matrix = 20p43g.matrix
Kimura (with divCpGMod) = 22.16
Transitions / transversions = 1.88 (81/43)
Gap_init rate = 0.07 (41 / 609), avg. gap size = 1.93 (79 / 41)

611 23.65 4.12 4.12 scaffold276|size176790 20604 20797 (156182) rnd-1_family-556#Unknown 301 494 (553) m_b2625s001i51 91651

  scaffold276|s      20604 GCTTTTGCATTGACGGAACTGCCATGAGACTTAGGGAAATGAAAACAAAG 20653
                            i i    i ii   v    v  i  ?  i  ?  i vi     -  i? 
  rnd-1_family-        301 GTTCTTGCGTCAACGTAACTTCCGTGNGATTTNGGAATGTGAAA-CAGNG 349

  scaffold276|s      20654 ACTTGTCCAACTGAATTCGATTCAACTTCTTGTCATCAATGAA-TTTTTT 20702
                           v         ii    iivi    i v   i   i  i     -  i  i
  rnd-1_family-        350 TCTTGTCCAATCGAATCTTGTTCAGCGTCTCGTCGTCGATGAACTTCTTC 399

  scaffold276|s      20703 ATGTTGTATCGACTGTCAGGAGTGATACATTCCCCCACATATGCTGCAGC 20752
                            vv     ?        i  ?     v ??   ii   i  --  v -  
  rnd-1_family-        400 AACTTGTANCGACTGTCGGGNGTGATCCNNTCCTTCACGTA--CTTC-GC 446

  scaffold276|s      20753 AGCCTTCATCCACCAA---GATTT----CTCTGCCGCTATCTTCATGTCA 20795
                           v  i   v  ii    ---  v  ----    ---- ?    i i    i
  rnd-1_family-        447 CGCTTTCTTCTGCCAATCNGAATTGGAACTCT----CNATCTCCGTGTCG 492

  scaffold276|s      20796 AT 20797
                             
  rnd-1_family-        493 AT 494

Matrix = 20p43g.matrix
Kimura (with divCpGMod) = 23.25
Transitions / transversions = 2.38 (31/13)
Gap_init rate = 0.06 (11 / 193), avg. gap size = 1.45 (16 / 11)

625 23.61 0.61 2.47 scaffold276|size176790 20604 20768 (156211) rnd-1_family-779#Unknown 43 204 (1) m_b2625s001i52 91651

  scaffold276|s      20604 GCTTTTGCATTGACGGAACTGCCATGAGACTTAGGGAAATGAAAACAAAG 20653
                            i i    i i    v    v  i  ?  i  ?  i vi     -  i? 
  rnd-1_family-         43 GTTCTTGCGTCGACGTAACTTCCGTGNGATTTNGGAATGTGAAA-CAGNG 91

  scaffold276|s      20654 ACTTGTCCAACTGAATTCGATTCAACTTCTTGTCATCAATGAA-TTTTTT 20702
                           v         ii    iivi    i v   i   i  i     -  i  i
  rnd-1_family-         92 TCTTGTCCAATCGAATCTTGTTCAGCGTCTCGTCGTCGATGAACTTCTTC 141

  scaffold276|s      20703 ATGTTGTATCGACTGTCAGGAGTGATACATTCCCCCACATATGCTGCAGC 20752
                            vv     ?        i  ?     v ??   ii?  i  --  v i? 
  rnd-1_family-        142 AACTTGTANCGACTGTCGGGNGTGATCCNNTCCTTNACGTA--CTTCGNC 189

  scaffold276|s      20753 AGCCTTCATCCACCAA 20768
                           -      v  ii    
  rnd-1_family-        190 -GCCTTCTTCTGCCAA 204

Matrix = 20p43g.matrix
Kimura (with divCpGMod) = 22.40
Transitions / transversions = 2.45 (27/11)
Gap_init rate = 0.03 (5 / 164), avg. gap size = 1.00 (5 / 5)


1303 19.37 9.92 2.93 scaffold276|size176790 20827 21209 (155770) rnd-1_family-556#Unknown 566 974 (73) m_b2625s001i53 91651

  scaffold276|s      20827 TTCTTCAAAAAGGAGAAACTTGTATCACCCCTCAAAATAAATTCATCAGC 20876
                              i ?vii    ?   v  v i i? ??  i ii v ii      ? vv
  rnd-1_family-        566 TTCCTNCGGAAGGNGAACCTGGCACNANNCCCCGGATTGGATTCATNATG 615

  scaffold276|s      20877 TTATACTGGGTGGCAAGTTCAAATAGTGCATCCTTCATCCATATCTTCAA 20926
                           iv   viv   ?  ?        ?  ?i          ?v?? i      
  rnd-1_family-        616 CGATAACCGGTNGCNAGTTCAAANAGNACATCCTTCATNGNNACCTTCAA 665

  scaffold276|s      20927 AGGCTTGTGGTGATGCTGAATTGCTGTGTA-CCCTTTTCTGCT--AGGTG 20973
                            v       i  ii i     i  i i   -     ?i i   --     
  rnd-1_family-        666 ATGCTTGTGATGGCGTTGAATCGCCGCGTANCCCTTNCCCGCTGGAGGTG 715

  scaffold276|s      20974 TCAGCTTTGTTGGAAAGCAATGCTTCAACATGAAGCGCACGTGTACTGCC 21023
                           ---    i -- ii              v        v  i v?  ?   
  rnd-1_family-        716 ---GCTTCG--GAGAAGCAATGCTTCAAAATGAAGCGAACATTNACNGCC 760

  scaffold276|s      21024 ATTTCCTTAAACTATCTCCTCACCAATTGCTGCTTTGGAGTAAC------ 21067
                             i i   i    v    v ?  ? ii  i     i  v  ?v ------
  rnd-1_family-        761 ATCTTCTTGAACTCTCTCATNACNAGCTGTTGCTTCGGCGTNCCCTTTGN 810

  scaffold276|s      21068 --AAG------TCATT----------------TCATCT-----ACACTCC 21088
                           --   ------    ?----------------      -----  v  ? 
  rnd-1_family-        811 GAAAGGAAAGTTCATNCCGTCNAAGTANCGNGTCATCTCGTCGACTCTNC 860

  scaffold276|s      21089 CTTTGGAATGATTCCATCTAGCCACAATTTCCGGAATAATTTTGTGTGCT 21138
                            i  v  vi?         ?  ?  ?    -   i  i        i  i
  rnd-1_family-        861 CCTTCGACCNATTCCATCTNGCNACNATTT-CGGGATGATTTTGTGCGCC 909

  scaffold276|s      21139 TTGGGGAGAGGCAGTAGAGTTTGCTGAACCATTTGCAATAGCCCTTTCCA 21188
                             v  ?  ?     iv ?  ??v   ?     ?iv  ??   iii   --
  rnd-1_family-        910 TTTGGNAGNGGCAGCTGNGTNNTCTGNACCATNCTCANNAGCTTCTTC-- 957

  scaffold276|s      21189 AATACAAATAATCCACGTGAA 21209
                           ----     i     ? i   
  rnd-1_family-        958 ----CAAATGATCCANGCGAA 974

Matrix = 20p43g.matrix
Kimura (with divCpGMod) = 21.14
Transitions / transversions = 1.88 (47/25)
Gap_init rate = 0.05 (19 / 382), avg. gap size = 2.63 (50 / 19)


437 24.82 9.57 3.62 scaffold276|size176790 21466 21674 (155305) C rnd-1_family-914#Unknown (121) 254 34 m_b2625s001i54 91653

  scaffold276|s      21466 TAAGGAGTCTTTCAAAGTTTACTTTTACATGACAC----AAATAC--ACA 21509
                              i ivi i         v      iv v     ----i   vi--  v
C rnd-1_family-        254 TAAAGGTCCCTTCAAAGTTGACTTTTGGAAGACACCTCCGAATTTTTACC 205

  scaffold276|s      21510 GTACAAGCTCGGAAAACATCCAACTTCAGTCAGATAGCTCAGATGGTGCG 21559
                           ? v   iv  vvv                v-   i v       v  - v
C rnd-1_family-        204 NTTCAAAGTCCTCAAACATCCAACTTCAGG-AGACATCTCAGATTGT-CT 157

  scaffold276|s      21560 A---AGATGGTATTCCCTGTCAATTTGCAAAACTGTGTTTGCTAACCTTT 21606
                            ---v    i           v      i  ------   v iv  i  v
C rnd-1_family-        156 ATCTCGATGATATTCCCTGTCCATTTGCGAA------TTTCCCTACTTTG 113

  scaffold276|s      21607 CA--------AAGTTGACCT-TAAAGGAGTC--TCAAAGTTGACCTTGAA 21645
                             --------i v    v  - vviv  ii --     v         v 
C rnd-1_family-        112 CAGCTGAAATGATTTGAACTGTTTGCGAACCTATCAAATTTGACCTTGCA 63

  scaffold276|s      21646 CGGTCTCTCAAACTTGACTTACACAAGAC 21674
                            v          v i     i v  i   
C rnd-1_family-         62 CTGTCTCTCAAAGTCGACTTGCTCAGGAC 34

Matrix = 20p43g.matrix
Kimura (with divCpGMod) = 28.42
Transitions / transversions = 0.67 (20/30)
Gap_init rate = 0.07 (14 / 208), avg. gap size = 2.00 (28 / 14)


1179 23.55 2.66 3.27 scaffold276|size176790 21742 22079 (154900) rnd-1_family-459#Unknown 7 342 (70) m_b2625s001i55 91654

  scaffold276|s      21742 AGGTGCGGTCAATGAGTGCAAAGTTACTGTATCGTGGCAGAGGGCGTGAT 21791
                              ?ii  ivi v  i   v  v v            v  i   i i   
  rnd-1_family-          7 AGGNATGGCAGAAGAATGCCAACTAACTGTATCGTGGAAGGGGGTGCGAT 56

  scaffold276|s      21792 GGAGGAGAGATATGTGTGTGTCTTGTGAGAGATGGAAGGGGA--GTGACT 21839
                             v  v ivi      v            v i        i --   ii 
  rnd-1_family-         57 GGCGGCGGTGTATGTGGGTGTCTTGTGAGCGGTGGAAGGGAATGGTGGTT 106

  scaffold276|s      21840 --TTTGTAATACTGACGGATGATGGACAACGAGCCATCACACTTTTGGTA 21887
                           --   iivi       i i      ivvi            ?      ii
  rnd-1_family-        107 CATTTACTGTACTGACAGGTGATGGGACGCGAGCCATCACANTTTTGGCG 156

  scaffold276|s      21888 TGAAAATTGAAAATTTT-CTATCATTCAAAACACGTAGGAATTAATATTA 21936
                           i    ??     v   i-   iv    i?v?i            ------
  rnd-1_family-        157 CGAAANNTGAAATTTTCGCTACGATTCGNTNTACGTAGGAATTA------ 200

  scaffold276|s      21937 ATCTGATAACAATCTATGTAATTTCT-GATTGGCTTTTTT--GTCTTCAG 21983
                           -----i   v     i  v       -i    i ?v    --   ?v   
  rnd-1_family-        201 -----GTAAGAATCTGTGAAATTTCTCAATTGACNATTTTCGGTCNGCAG 245

  scaffold276|s      21984 CATGTGGAAAGGGCAATACATGGAATCAAA-AGCCCCATCCAAAAGAAAG 22032
                            vi  i i ?        ii ?i v  i i-          i    i   
  rnd-1_family-        246 CCCGTAGGANGGGCAATATGTNAATTCGAGTAGCCCCATCCGAAAGGAAG 295

  scaffold276|s      22033 CCTCTCCAGAGAATCTTGAGGGATTCTGAAGCCTTGGAAAAGTGAAA 22079
                            v   iv   viv v    ?       v    v      vi    i 
  rnd-1_family-        296 CATCTTGAGACGCTATTGANGGATTCTTAAGCGTTGGAACGGTGAGA 342

Matrix = 20p43g.matrix
Kimura (with divCpGMod) = 24.76
Transitions / transversions = 1.48 (46/31)
Gap_init rate = 0.05 (17 / 337), avg. gap size = 1.18 (20 / 17)


318 13.43 11.94 0.00 scaffold276|size176790 22077 22143 (154836) rnd-4_family-237#Unknown 22 96 (182) m_b2625s001i56 91655

  scaffold276|s      22077 AAATGGGGGCAATTATATGGAACCCCGTGACTTTGTCAGACTAAACA-AC 22125
                              v       i               v     i   v   v    i-  
  rnd-4_family-         22 AAAAGGGGGCAGTTATATGGAACCCCGGGACTTCGTCTGACGAAACGCAC 71

  scaffold276|s      22126 ----CTA---CTTTCGTCAGACGAA 22143
                           ----   ---v       v      
  rnd-4_family-         72 TTTTCTAGTGGTTTCGTCTGACGAA 96

Matrix = 20p43g.matrix
Kimura (with divCpGMod) = 11.63
Transitions / transversions = 0.50 (3/6)
Gap_init rate = 0.05 (3 / 66), avg. gap size = 2.67 (8 / 3)


1923 7.84 0.00 0.39 scaffold276|size176790 22091 22346 (154633) C genome_11_172910-9]15#Unspecified (0) 546 292 m_b2625s001i57 91656

  scaffold276|s      22091 ATATGGAACCCCGTGACTTTGTCAGACTAAACAACCTACTTTCGTCAGAC 22140
                                                      v                      
C genome_11_172        546 ATATGGAACCCCGTGACTTTGTCAGACGAAACAACCTACTTTCGTCAGAC 497

  scaffold276|s      22141 GAAGCATTTTTGTCAGTTAGGTATCAGTTTGGTGTCCAACTGACACAATT 22190
                                                 i                       v   
C genome_11_172        496 GAAGCATTTTTGTCAGTTAGGTGTCAGTTTGGTGTCCAACTGACACCATT 447

  scaffold276|s      22191 TTCAAGAAAAGGCATCCACTAGATTTAAAAACAAATTCAAATTTTATGAG 22240
                                       i                                 i   
C genome_11_172        446 TTCAAGAAAAGGTATCCACTAGATTTAAAAACAAATTCAAATTTTACGAG 397

  scaffold276|s      22241 GCAAAAACAAATTTTGTCAGATGAAATCACCAAAAATGTCTTAGAGAAAA 22290
                                    v    i      i              v             
C genome_11_172        396 GCAAAAACACATTTCGTCAGACGAAATCACCAAAAAAGTCTTAGAGAAAA 347

  scaffold276|s      22291 AAAGTAATTCACATGCTCATCACTTGTAATCCAGATTTTGTAAGACAAAA 22340
                              i             i -    v    v    i   i   v   i   
C genome_11_172        346 AAAATAATTCACATGCTTA-CACTAGTAAACCAGGTTTCGTATGACGAAA 298

  scaffold276|s      22341 GCGTAC 22346
                           v i i 
C genome_11_172        297 CCATGC 292

Matrix = 20p43g.matrix
Kimura (with divCpGMod) = 6.35
Transitions / transversions = 1.50 (12/8)
Gap_init rate = 0.00 (1 / 255), avg. gap size = 1.00 (1 / 1)

1645 11.96 0.00 0.85 scaffold276|size176790 22345 22580 (154399) C genome_11_172910-9]15#Unspecified (312) 234 1 m_b2625s001i58 91656

  scaffold276|s      22345 ACCTATGGCACAAAGCCTTAGCACAGCTGGCAATGATCATTTTTTTTTAA 22394
                                 iv i  i                i  iii  viv      --  
C genome_11_172        234 ACCTATACCGCAGAGCCTTAGCACAGCTGACAGCAATAGATTTTTT--AA 187

  scaffold276|s      22395 ATATATAAATAGCAAATGTCATTTTGTAAGCTGAGTTTAAAACGATCTCT 22444
                                              v v        i           i  i   i
C genome_11_172        186 ATATATAAATAGCAAATGTGAATTTGTAAGTTGAGTTTAAAATGACCTCC 137

  scaffold276|s      22445 GGTCCAATTGGAAGCAAAATGAGATATCTTTTATCTTATAGTCGCGCCTG 22494
                                i               i    i             v  i  i   
C genome_11_172        136 GGTCCGATTGGAAGCAAAATGGGATACCTTTTATCTTATATTCACGTCTG 87

  scaffold276|s      22495 TATTTGAACATACCCCCGATCTGTTTTGTCAGATGAAACACCTAACTAAT 22544
                                                            i                
C genome_11_172         86 TATTTGAACATACCCCCGATCTGTTTTGTCAGACGAAACACCTAACTAAT 37

  scaffold276|s      22545 TTGGTTCCATCTGACGAAGTCACTGGGTTCCATATA 22580
                                 i i      i       v            
C genome_11_172         36 TTGGTTTCGTCTGACAAAGTCACGGGGTTCCATATA 1

Matrix = 20p43g.matrix
Kimura (with divCpGMod) = 10.92
Transitions / transversions = 3.00 (21/7)
Gap_init rate = 0.01 (2 / 235), avg. gap size = 1.00 (2 / 2)


650 16.18 0.00 3.85 scaffold276|size176790 22593 22727 (154252) rnd-1_family-338#Unknown 240 369 (1) m_b2625s001i59 91657

  scaffold276|s      22593 TTCATACCTTCAAAACATGCCAAAATAGCCATTATTTCACTCTAATGCAT 22642
                            i   i  vv i i  ii             --    i--     i    
  rnd-1_family-        240 TCCATGCCAACGAGACGCGCCAAAATAGCCA--ATTTT--TCTAACGCAT 285

  scaffold276|s      22643 AAACTATTCTGGATTAAGGGCTGAATGGGTCATGAGTCAAAATGGGCTAT 22692
                           ?       v  v?        i        ?           ? ?     
  rnd-1_family-        286 NAACTATTATGCNTTAAGGGCCGAATGGGTNATGAGTCAAAANGNGCTAT 335

  scaffold276|s      22693 TGTATAATTTTCTATACCATGGCCCGCACAGGGAT 22727
                            ?i   i    v ??i v? i     -  v   i 
  rnd-1_family-        336 TNCATAGTTTTGTNNGCGNTAGCCCG-ACCGGGGT 369

Matrix = 20p43g.matrix
Kimura (with divCpGMod) = 15.17
Transitions / transversions = 2.00 (14/7)
Gap_init rate = 0.04 (5 / 134), avg. gap size = 1.00 (5 / 5)


876 29.92 0.26 4.37 scaffold276|size176790 22944 23324 (153655) C rnd-5_family-2469#Unknown (17) 459 94 m_b2625s001i60 91658

  scaffold276|s      22944 GGATTGTTCTTGATGGTTTGT-GTCTGATGCTAATGGTCGCAACTTTGAA 22992
                            i  i     i v   i  v - i   -i v      v ii i  vi  i
C rnd-5_family-        459 GAATCGTTCTCGTTGGCTTCTTGCCTG-CGATAATGGACATAGCTGCGAG 411

  scaffold276|s      22993 TTGCATCCATTTGGGGGGGGACTCTTCTTTGGTGGTCAATAGGGACGACA 23042
                                   i      v v  - vvi  ?      v v   v        i
C rnd-5_family-        410 TTGCATCCGTTTGGGTGTGG-CAACTCNTTGGTGTTGAATCGGGACGACG 362

  scaffold276|s      23043 TGGGTGTTGGACTTCACCTCCACCTGCGCTCCTTTGTGAAACATGAACTT 23092
                           vv  v  ?  vv v iv  ?  ii    vvivviv i vvi  i  i   
C rnd-5_family-        361 GTGGAGTNGGCATGCGGCTNCATTTGCGGATGACGGCGCCGCACGAGCTT 312

  scaffold276|s      23093 GCATGCTACACAATCAACAACAATGGTTCTGATGGGTGTCGTGTTTGCTT 23142
                                i     v  v   i  i     v    i  v     i ?   i  
C rnd-5_family-        311 GCATGTTACACCATGAACGACGATGGTACTGACGGCTGTCGCGNTTGTTT 262

  scaffold276|s      23143 TCTGGCTAGGGAATATGGAGCAGGGGATACCACTCTCTATTTGGATGACA 23192
                            v v  vv    i?v? vi  v     ? v iv    -i?     i i i
C rnd-5_family-        261 TGTTGCATGGGAGNTNGTGGCTGGGGANAACGATCTC-GNTTGGACGGCG 213

  scaffold276|s      23193 CGATTGTTAGAATTATTGAGGTCGTTAGTGCTGACCATGAGAATTGATCT 23242
                                  iv v  i-----  ii i----- v     i      i v  ?
C rnd-5_family-        212 CGATTGTCTGCATC-----GGCTGC-----CGGACCACGAGAATCGCTCN 173

  scaffold276|s      23243 ATGCATCATCTTTTCCATCATAATTGTGGTTGAGTGTATGTTGTTGTAAT 23292
                               i? i   i        i  ii i    iv iv    iv v   vv 
C rnd-5_family-        172 ATGCGNCGTCTCTTCCATCACAACCGCGGTTACGCCTATGCAGATGTTTT 123

  scaffold276|s      23293 GTCATATAAGAAATGAATTGTGATTGCAATGA 23324
                             ?i   i v? v   ---v     iv     
C rnd-5_family-        122 GTNGTATGACNATTGA---TTGATTAGAATGA 94

Matrix = 20p43g.matrix
Kimura (with divCpGMod) = 29.31
Transitions / transversions = 1.06 (56/53)
Gap_init rate = 0.04 (17 / 380), avg. gap size = 1.00 (17 / 17)


348 23.68 0.00 0.00 scaffold276|size176790 23323 23398 (153581) C genome_6_8638#LTR/Gypsy (88) 476 401 m_b2625s001i61 91659

  scaffold276|s      23323 GAGTTGAGGGGTTTATCAAATATCCAGGATTTTCCAGGATGGTCCCCAGA 23372
                             v i  v   v   i         i     vv  i    vv    vi  
C genome_6_8638        476 GATTCGACGGGATTACCAAATATCCGGGATTGACCGGGATTTTCCCGGGA 427

  scaffold276|s      23373 TATGCCAGGATAGAGCTGGGATGATG 23398
                              i ii     v   i         
C genome_6_8638        426 TATACTGGGATATAGCCGGGATGATG 401

Matrix = 20p43g.matrix
Kimura (with divCpGMod) = 21.85
Transitions / transversions = 1.00 (9/9)
Gap_init rate = 0.00 (0 / 75), avg. gap size = 0.0 (0 / 0)


768 4.85 0.97 0.00 scaffold276|size176790 23585 23687 (153292) C rnd-1_family-555#Unknown (2) 183 80 m_b2625s001i62 91660

  scaffold276|s      23585 GCCAAGTATCTATGGCCAAGAATAGGGTTTATTTTAAGTATTTCTATTTA 23634
                                       i            v  ?           ?         
C rnd-1_family-        183 GCCAAGTATCTACGGCCAAGAATAGCGTNTATTTTAAGTANTTCTATTTA 134

  scaffold276|s      23635 CTT-AAAATATAACATCAAATACTTTCCTTTTGTTGCAAAGGAGAAGTAC 23683
                              -         vv                    i              
C rnd-1_family-        133 CTTAAAAATATAAACTCAAATACTTTCCTTTTGTTACAAAGGAGAAGTAC 84

  scaffold276|s      23684 ACAA 23687
                               
C rnd-1_family-         83 ACAA 80

Matrix = 20p43g.matrix
Kimura (with divCpGMod) = 4.17
Transitions / transversions = 0.67 (2/3)
Gap_init rate = 0.01 (1 / 102), avg. gap size = 1.00 (1 / 1)


2132 9.03 0.66 1.33 scaffold276|size176790 23637 23939 (153040) rnd-1_family-537#Unknown 1 301 (0) m_b2625s001i63 91661

  scaffold276|s      23637 TAAAATATAACATCAAATACTTTCCTTTTGTTGCAAAGGAGAAGTACACA 23686
                                                           i                 
  rnd-1_family-          1 TAAAATATAACATCAAATACTTTCCTTTTGTTACAAAGGAGAAGTACACA 50

  scaffold276|s      23687 AGTATCTTGAACCTTGAAGGCTCAA-GATACAAGATCCACCATACCTCCA 23735
                                      i             -             vv     v   
  rnd-1_family-         51 AGTATCTTGAATCTTGAAGGCTCAAAGATACAAGATCCAAAATACCACCA 100

  scaffold276|s      23736 CATACTGTACTAGAGATGAACAGGATCTCCACACCAGGTCAGTAAAGAAC 23785
                                     i    i iv    i    v   i         i       
  rnd-1_family-        101 CATACTGTACCAGAGGTATACAGAATCTACACGCCAGGTCAGCAAAGAAC 150

  scaffold276|s      23786 TACATGCCAGAATTCTGCTGACATGTTCTACATGCTTGTGCTCCAAGGGC 23835
                                               i                          i  
  rnd-1_family-        151 TACATGCCAGAATTCTGCTGGCATGTTCTACATGCTTGTGCTCCAAGAGC 200

  scaffold276|s      23836 AAGCACCATTTTTAGTAGTAGAAATAATAATCTCATAATTTCACTGTGAT 23885
                           -           i         ---                   iv iv 
  rnd-1_family-        201 -AGCACCATTTTCAGTAGTAGA---AATAATCTCATAATTTCACCTTACT 246

  scaffold276|s      23886 GATCTACAACACATCTACACATGCATTTTCCACCTAAACC-TACTTTTAA 23934
                               i               i  i      i         - vi  i   
  rnd-1_family-        247 GATCCACAACACATCTACACGTGTATTTTCTACCTAAACCATTTTTCTAA 296

  scaffold276|s      23935 GTTTT 23939
                                
  rnd-1_family-        297 GTTTT 301

Matrix = 20p43g.matrix
Kimura (with divCpGMod) = 9.02
Transitions / transversions = 2.38 (19/8)
Gap_init rate = 0.02 (6 / 302), avg. gap size = 1.00 (6 / 6)


977 21.90 9.42 2.37 scaffold276|size176790 23983 24258 (152721) C genome_6_8638#LTR/Gypsy (267) 297 3 m_b2625s001i64 91659

  scaffold276|s      23983 ATTTGGGTGTGTGAT---GGGATGAGTGCACACGAACACAAAGATCTGTG 24029
                             i  v ii i    ---      vv   iiv  ----         - i
C genome_6_8638        297 ATCTGTGCATATGATTACGGGATGCTTGCGTTCG----CAAAGATCT-TA 253

  scaffold276|s      24030 TTCTTTCATTGTG-TAAATCCTTCA------AATCATATCTTGATTGTAG 24072
                            -    i    v -        v  ------    v      i  ii   
C genome_6_8638        252 T-CTTTTATTGGGGTAAATCCTACATAGAATAATCTTATCTTAATCATAG 204

  scaffold276|s      24073 GTA----------CATACAATCCATACAATCTGTTCATGAC--ATGCACA 24110
                              ----------     v   iiv      i    i    --   v   
C genome_6_8638        203 GTATAGTACGTAACATACCATCTGAACAATCCGTTCGTGACGTATGAACA 154

  scaffold276|s      24111 TATTGTACAATACCAAGTTCTGTATGTGGACTCCTTTTTGAATGCCACTC 24160
                             i-i  ivi            i i     v v    vv v i i     
C genome_6_8638        153 TAC-ATATTGTACCAAGTTCTGCACGTGGAGTACTTTAAGTACGTCACTC 105

  scaffold276|s      24161 TTAATCCCAGGACTCCCA----CAGGGCTGGTGGGATGGGATGGCACTCA 24206
                                   i   v    i----  i  v   i    i         v  v
C genome_6_8638        104 TTAATCCCGGGAATCCCGGGATCAAGGGTGGCGGGACGGGATGGCAATCC 55

  scaffold276|s      24207 CAGCTGGGCTAATCCATCATCCCATTTGTTAATCCCAGACAAGACACAAC 24256
                            i  i   v  vi  i       iv  v        i   i         
C genome_6_8638         54 CGGCCGGGATATCCCGTCATCCCGGTTTTTAATCCCGGACGAGACACAAC 5

  scaffold276|s      24257 TC 24258
                             
C genome_6_8638          4 TC 3

Matrix = 20p43g.matrix
Kimura (with divCpGMod) = 19.24
Transitions / transversions = 1.46 (35/24)
Gap_init rate = 0.05 (13 / 275), avg. gap size = 2.54 (33 / 13)


228 22.03 3.33 1.64 scaffold276|size176790 24341 24400 (152579) C genome_7_18053#DNA (38) 382 322 m_b2625s001i65 91662

  scaffold276|s      24341 TATTTTGCCAATTTTGT-GACACTTCTGTTTTTCATC-CACAAAATCAAC 24388
                            i       i       -    i  v         i -iii    - i i
C genome_7_1805        382 TGTTTTGCCGATTTTGTTGACATTTGTGTTTTTCACCTTGTAAAA-CGAT 334

  scaffold276|s      24389 CCCAGAAATTCT 24400
                              i  ii    
C genome_7_1805        333 CCCGGAGGTTCT 322

Matrix = 20p43g.matrix
Kimura (with divCpGMod) = 21.05
Transitions / transversions = 12.00 (12/1)
Gap_init rate = 0.05 (3 / 59), avg. gap size = 1.00 (3 / 3)


731 24.59 4.65 2.27 scaffold276|size176790 24432 24689 (152290) C scaffold174|size478105_(dbseq-nr_126)_[352692,359006]#LTR/Gypsy (5900) 415 152 m_b2625s001i67 91663

  scaffold276|s      24432 TGACCTAAGCCATTTTGGTGGAAGAATATTAAGT---TGTAAATTGTATG 24478
                                      i   v iviv  i    i   i --- i v --    vi
C scaffold174|s        415 TGACCTAAGCCGTTTGGAGATAAAAATACTAAATACCTATTA--TGTAGA 368

  scaffold276|s      24479 TGAATGGGCTACA--CTTGTTGGGTTGA--GTAA-TTGGGAGCTTAATAT 24523
                            i  v v v  i --i      i--   --    -   v       v i 
C scaffold174|s        367 TAAAGGTGATATAGATTTGTTGA--TGAAAGTAAATTGTGAGCTTATTGT 320

  scaffold276|s      24524 TTACTGATTATGTTGAACAAACGAGGGTAGGAGG-CAATGTAATCCCTTT 24572
                              ivi    iiv v      i v  i i i   -     i         
C scaffold174|s        319 TTATGAATTACAATTAACAAATGTGGATGGAAGGGCAATGCAATCCCTTT 270

  scaffold276|s      24573 CATCCCAAAATGAAACAAATTGATTTTGTATGAG-TTCTACACCATCCTG 24621
                                i    i       vv         i ii -          vi   
C scaffold174|s        269 CATCCTAAAACGAAACAATGTGATTTTGTGTAGGTTTCTACACCAATCTG 220

  scaffold276|s      24622 GTATGTTTGTACCCTTCTCATGAGGGGTGTACTCTTGCTGTAACAAAG-- 24669
                                   v          v vii      --   vi v vii  iv --
C scaffold174|s        219 GTATGTTTCTACCCTTCTCTTTGAGGGTGT--TCTGACAGGGGCAGTGCC 172

  scaffold276|s      24670 ATCCAAAGTTCTTTATCTTT 24689
                                   v v vv      
C scaffold174|s        171 ATCCAAAGATATGGATCTTT 152

Matrix = 20p43g.matrix
Kimura (with divCpGMod) = 29.12
Transitions / transversions = 1.21 (34/28)
Gap_init rate = 0.05 (13 / 257), avg. gap size = 1.38 (18 / 13)

748 22.82 4.48 1.75 scaffold276|size176790 24432 24654 (152325) C scaffold11|size2099203_(dbseq-nr_337)_[1432380,1438715]#LTR/Gypsy (5921) 415 187 m_b2625s001i66 91663

  scaffold276|s      24432 TGACCTAAGCCATTTTGGTGGAAGAATATTAAGT---TGTAAATTGTATG 24478
                                      i   v iviv  i    i   i --- i v --    vi
C scaffold11|si        415 TGACCTAAGCCGTTTGGAGATAAAAATACTAAATACCTATTA--TGTAGA 368

  scaffold276|s      24479 TGAATGGGCTACAC--TTGTTGGGTTGA--GTAA-TTGGGAGCTTAATAT 24523
                            i  v v v  i v--      i--   --    -   v       v i 
C scaffold11|si        367 TAAAGGTGATATAGAATTGTTGA--TGAAAGTAAATTGTGAGCTTATTGT 320

  scaffold276|s      24524 TTACTGATTATGTTGAACAAACGAGGGTAGGAGG-CAATGTAATCCCTTT 24572
                              ivi    iiv        i v  i i i   -     i         
C scaffold11|si        319 TTATGAATTACAATGAACAAATGTGGATGGAAGGGCAATGCAATCCCTTT 270

  scaffold276|s      24573 CATCCCAAAATGAAACAAATTGATTTTGTATGAG-TTCTACACCATCCTG 24621
                                i    i       vv         i ii -          vi   
C scaffold11|si        269 CATCCTAAAACGAAACAATGTGATTTTGTGTAGGTTTCTACACCAATCTG 220

  scaffold276|s      24622 GTATGTTTGTACCCTTCTCATGAGGGGTGTACT 24654
                                   v          v vii      v  
C scaffold11|si        219 GTATGTTTCTACCCTTCTCTTTGAGGGTGTTCT 187

Matrix = 20p43g.matrix
Kimura (with divCpGMod) = 26.43
Transitions / transversions = 1.38 (29/21)
Gap_init rate = 0.05 (10 / 222), avg. gap size = 1.40 (14 / 10)


329 12.33 6.85 0.00 scaffold276|size176790 24696 24768 (152211) rnd-1_family-127#Unknown 1 78 (894) m_b2625s001i68 91664

  scaffold276|s      24696 GTATGACCACTAAAGAAGATTA--TTTCTTG-ATATGACAAATTTCCTTA 24742
                              v                  --       -         v    vv  
  rnd-1_family-          1 GTAAGACCACTAAAGAAGATTATTTTTCTTGTATATGACAACTTTCAATA 50

  scaffold276|s      24743 GACTT--GTTTAAGAAAGATCTTGTACA 24768
                                --v    v v        i v  
  rnd-1_family-         51 GACTTTATTTTATGTAAGATCTTATTCA 78

Matrix = 20p43g.matrix
Kimura (with divCpGMod) = 13.55
Transitions / transversions = 0.12 (1/8)
Gap_init rate = 0.04 (3 / 72), avg. gap size = 1.67 (5 / 3)


1273 18.32 0.00 0.00 scaffold276|size176790 24761 24962 (152017) C rnd-5_family-2218#Unknown (259) 206 5 m_b2625s001i69 91665

  scaffold276|s      24761 CTTGTACATAAGTGCAGTGTGCATCACTCACAAGCTTCTTAGGCTTTTGC 24810
                            i i i i    i  iii    i                           
C rnd-5_family-        206 CCTATGCGTAAGCGCGACGTGCGTCACTCACAAGCTTCTTAGGCTTTTGC 157

  scaffold276|s      24811 AGAAGTGCTCTTCAAAGACACTTTGTACGCTCTTGTATGCGGCCAACGAT 24860
                                          ?         i  i    i     i   vv     
C rnd-5_family-        156 AGAAGTGCTCTTCAANGACACTTTGCACACTCTCGTATGTGGCGTACGAT 107

  scaffold276|s      24861 GATGGCACACAATGCAGAGTAGTTCAATGTTCTCCTAGGCACAGGGATTC 24910
                             iv         i i       i v i     ivv  ii  i       
C rnd-5_family-        106 GACTGCACACAATACGGAGTAGTCCCACGTTCTTAGAGATACGGGGATTC 57

  scaffold276|s      24911 TGGGGGTTGGTGAAGGAGTCACAAGAAGGATAGGTACTCCTGGTGAAGTG 24960
                                i   i          i ii      iiv          i      
C rnd-5_family-         56 TGGGGATTGATGAAGGAGTCGCGGGAAGGACGCGTACTCCTGGCGAAGTG 7

  scaffold276|s      24961 AG 24962
                             
C rnd-5_family-          6 AG 5

Matrix = 20p43g.matrix
Kimura (with divCpGMod) = 13.97
Transitions / transversions = 4.29 (30/7)
Gap_init rate = 0.00 (0 / 201), avg. gap size = 0.0 (0 / 0)


1003 21.02 13.72 4.61 scaffold276|size176790 24974 25352 (151627) C scaffold171|size496807_(dbseq-nr_295)_[215868,222163]#LTR/Gypsy (5884) 412 1 m_b2625s001i71 91666

  scaffold276|s      24974 GGCTATCTATAGATGATGACCTAAGCCATGTTGG---TGAAAAATATGAA 25020
                                         ii           i -    --- i       iv  
C scaffold171|s        412 GGCTATCTATAGATAGTGACCTAAGCCGT-TTGGAGGTAAAAAATACTAA 364

  scaffold276|s      25021 GTAGTAACTT-GTATGTGAATGTGTTACA--CTTGTTGATGTTGAGTAAT 25067
                           i  vi  i  -   vi i  v      i --i         v  -     
C scaffold171|s        363 ATACCAATTTCGTAGATAAAGGTGTTATAGATTTGTTGATGATG-GTAAT 315

  scaffold276|s      25068 T-GAGAGCTTATTGTTTATTGATTACGATGAACAAATGAGGATGGAAGGG 25116
                            - v     i  ii    v  v    i v                i v v
C scaffold171|s        314 TTGTGAGCTCATCATTTAGTGTTTACAAAGAACAAATGAGGATGGGATGT 265

  scaffold276|s      25117 CAATGCAATCTGTTTCATCCCAAAATGAAACAA-ATGTATTTTGTATGAG 25165
                               i     --------  ---  i    i  -   -   i   i ii 
C scaffold171|s        264 CAATACAATC--------CC---AACGAAATAATATG-ATTCTGTGTAGG 227

  scaffold276|s      25166 -TTCTACACAGTCCTGATATGTTTGTACTC--------------TTCTAG 25200
                           -           i   i       ii  i --------------    ii
C scaffold171|s        226 TTTCTACACAGTTCTGGTATGTTTACACCCAGGGAACATGGATGTTCTGA 177

  scaffold276|s      25201 TGAGGGGGGTCTCTTGTTGTAACAAAGATCCAAACTTCTGGATTTTTGTC 25250
                           i-  viv v  i  i  i ---  v      i  vv v    ii  iiv 
C scaffold171|s        176 C-AGCATGTTCCCTCGTCG---CATAGATCCGAAGATATGGACCTTCAAC 131

  scaffold276|s      25251 CTTGTAAGGATCCCTCTCCATTTGGGAGTTTAGGATTAT-CCTTACTTGG 25299
                            -   v    i i   v   i       v i     v  -          
C scaffold171|s        130 C-TGTTAGGACCTCTCACCACTTGGGAGGTCAGGATGATCCCTTACTTGG 82

  scaffold276|s      25300 GAGTTTT--------------TTTGTACC--TAGGGGTACTACAGAGG-- 25331
                                  --------------  v    i--  i      i vv    --
C scaffold171|s         81 GAGTTTTCGAATTAGTCCATATTGGTACTAATAAGGGTACCAATGAGGGT 32

  scaffold276|s      25332 AC----------AGATTCTTGGCCTATATCA 25352
                             ----------  i            i   
C scaffold171|s         31 ACAAATTAAGGTAGGTTCTTGGCCTATGTCA 1

Matrix = 20p43g.matrix
Kimura (with divCpGMod) = 23.55
Transitions / transversions = 1.92 (50/26)
Gap_init rate = 0.08 (31 / 378), avg. gap size = 2.29 (71 / 31)

1007 18.16 6.55 3.90 scaffold276|size176790 24974 25248 (151731) C scaffold56|size883888_(dbseq-nr_105)_[690154,696479]#LTR/Gypsy (5894) 432 151 m_b2625s001i70 91666

  scaffold276|s      24974 GGCTATCTATAGATGATGACCTAAGCCATGTTGG---TGAAAAATATGAA 25020
                                         ii           i -    --- i       iv  
C scaffold56|si        432 GGCTATCTATAGATAGTGACCTAAGCCGT-TTGGAGATAAAAAATACTAA 384

  scaffold276|s      25021 GTAGTAACT-TGTATGTGAATGTGTTACAC--TTGTTGATGTTGAGTAA- 25066
                           i  viv i -    vi i  v   v  i v--         v-i     -
C scaffold56|si        383 ATACCTATTATGTAGATAAAGGTGATATAGAATTGTTGATGA-AAGTAAA 335

  scaffold276|s      25067 TTGAGAGCTTATTGTTTATTGATTACGATGAACAAATGAGGATGGAAGGG 25116
                              v               vi     i           v           
C scaffold56|si        334 TTGTGAGCTTATTGTTTATGAATTACAATGAACAAATGTGGATGGAAGGG 285

  scaffold276|s      25117 CAATGCAATCTGTTTCATCCCAAAATGAAACAAATGT-ATTTTGTATGAG 25165
                                     iv        i    i     -     -       i ii 
C scaffold56|si        284 CAATGCAATCCCTTTCATCCTAAAACGAAAC-AATGTGATTTTGTGTAGG 236

  scaffold276|s      25166 -TTCTACACAGTCCTGATATGTTTGTACTCTTCTA-GTGAGGGGGGTCTC 25213
                           -        vivi   i       v   i     v-v      -------
C scaffold56|si        235 TTTCTACACCAATCTGGTATGTTTCTACCCTTCTCTTTGAGGG------- 193

  scaffold276|s      25214 TTGTTGTAACAAAG--------ATCCAAACTTCTGGATTTTTG 25248
                           -      i   ii --------       vv v     i    
C scaffold56|si        192 -TGTTGTGACAGGGGCAGTGCCATCCAAAGATATGGATCTTTG 151

Matrix = 20p43g.matrix
Kimura (with divCpGMod) = 20.13
Transitions / transversions = 1.40 (28/20)
Gap_init rate = 0.07 (19 / 274), avg. gap size = 1.53 (29 / 19)

229 26.69 5.92 3.87 scaffold276|size176790 25225 25376 (151603) C scaffold11|size2099203_(dbseq-nr_337)_[1432380,1438715]#LTR/Gypsy (282) 6054 5900 m_b2625s001i72 91666

  scaffold276|s      25225 AAGATCCAAACTTCTGGATTTTTGT--CCTTG-TAAGGATCCCTCTCCAT 25271
                                     vv v     i     -- i   - v ii  ivv  i i  
C scaffold11|si       6054 AAGATCCAAAGATATGGATCTTTGTTCCTTTGTTCAAAATTAATCCCTAT 6005

  scaffold276|s      25272 TTGGG-AGTTTAGGATTA-TCCTTACTTGGGAGT-TTTTTTGTACC--TA 25316
                           i    - v   v i    -   v  -    v v -v vvvv     -- i
C scaffold11|si       6004 CTGGGTATTTTTGAATTAGTCCATA-TTGGTACTAATAAGGGTACCAATG 5956

  scaffold276|s      25317 GGGGTACT-ACAGAGGACAGATTCTTGGCCTATATCACATTATTACCCGC 25365
                           i       - iv    -i  i            i    ---- ii   v 
C scaffold11|si       5955 AGGGTACTAATTGAGG-TAGGTTCTTGGCCTATGTCAC----TCGCCCCC 5911

  scaffold276|s      25366 AGCAATGAGGT 25376
                            vv    ii  
C scaffold11|si       5910 ACGAATGGAGT 5900

Matrix = 20p43g.matrix
Kimura (with divCpGMod) = 32.19
Transitions / transversions = 0.95 (19/20)
Gap_init rate = 0.09 (13 / 151), avg. gap size = 1.15 (15 / 13)

292 19.81 0.00 7.58 scaffold276|size176790 25306 25376 (151603) C scaffold360|size312727_(dbseq-nr_717)_[58593,65069]#LTR/Gypsy (370) 6107 6042 m_b2625s001i73 91666

  scaffold276|s      25306 TTTTGTACCTAGGGGTACTACAGAGGACAGATTCTTGGCCTATATCACAT 25355
                                    i        v v i   - v              i    --
C scaffold360|s       6107 TTTTGTACCCAGGGGTACAAAAAAGG-CTGATTCTTGGCCTATGTCAC-- 6061

  scaffold276|s      25356 TATTACCCGCAGCAATGAGGT 25376
                           -- ii   v  vv    ii  
C scaffold360|s       6060 --TCGCCCCCACGAATGGAGT 6042

Matrix = 20p43g.matrix
Kimura (with divCpGMod) = 20.94
Transitions / transversions = 1.17 (7/6)
Gap_init rate = 0.07 (5 / 70), avg. gap size = 1.00 (5 / 5)


1466 15.05 4.72 7.55 scaffold276|size176790 25696 26076 (150903) scaffold133|size826974_(dbseq-nr_519)_[800995,807399]#LTR/Gypsy 6035 6405 (0) m_b2625s001i74 91667

  scaffold276|s      25696 TGATCTGAGCAGTATTGTTGCAAAAAAAATATCACGAAAAAATTATAGGT 25745
                              i      v vv i  i i    --         vi            
  scaffold133|s       6035 TGACCTGAGCCGATTCGTCGTAAAA--AATATCACGCGAAAATTATAGGT 6082

  scaffold276|s      25746 AGTTTCGAAAGGGGTCGAAGATTTTA-TTTTATGAG-TATATTTTGCTCC 25793
                                   v   v           v -         -         - v 
  scaffold133|s       6083 AGTTTCGACAGGTGTCGAAGATTTGATTTTTATGAGCTATATTTTG-TGC 6131

  scaffold276|s      25794 AATTGTGAGGATGGAAGGGCAGTGGAGCTGCACTTCCAATCCAAGCGATG 25843
                           v               i         v      -    i     i     
  scaffold133|s       6132 TATTGTGAGGATGGAAAGGCAGTGGACCTGCAC-TCCAGTCCAAACGATG 6180

  scaffold276|s      25844 CAACCGAAATTTGTGTAGA-TTCTACACACAAT-TGGTATGCTCT-TAGC 25890
                                   vv         -    --       -       -   -  v 
  scaffold133|s       6181 CAACCGAACATTGTGTAGACTTCT--ACACAATATGGTATG-TCTATACC 6227

  scaffold276|s      25891 CTTCTCAAAAGAGG---GGG----CCA----TGTGCTCTGGTGTTCCGGA 25929
                                -i     v ---i i----   ----    i   vv i  -i  i
  scaffold133|s       6228 CTTCT-GAAAGATGTTCAGATCTTCCAAAAGTGTGTTCTCTTATT-TGGG 6275

  scaffold276|s      25930 GTCCATACGGCAGTGGACTCCTGTGGTGGGGAGTCCTTGCCTTTTGGATC 25979
                             i ---------  i   i ii  v          v      i------
  scaffold133|s       6276 GTTC---------TGAACTTCCATGTTGGGGAGTCCATGCCTTC------ 6310

  scaffold276|s      25980 AGGGGCAGTGGACTCT-CTGCCTGGGGAGTCCTGAGAATGATTCT-TTTG 26027
                           --   vi         -  i i    --            v i  -   i
  scaffold133|s       6311 --GGGAGGTGGACTCTCCTACTTGGG--GTCCTGAGAATGCTCCTATTTA 6356

  scaffold276|s      26028 TATTTTGTACCAATGGGTACAAAAATGGGCTGATTCTTGGCCTATGCCA 26076
                           vi         v v           vv                   i  
  scaffold133|s       6357 GGTTTTGTACCCAGGGGTACAAAAAATGGCTGATTCTTGGCCTATGTCA 6405

Matrix = 20p43g.matrix
Kimura (with divCpGMod) = 15.55
Transitions / transversions = 1.12 (28/25)
Gap_init rate = 0.10 (38 / 380), avg. gap size = 1.21 (46 / 38)


314 13.21 0.00 1.89 scaffold276|size176790 26030 26083 (150896) C scaffold97|size472814_(dbseq-nr_378)_[202467,208936]#LTR/Gypsy (373) 6097 6045 m_b2625s001i75 91668

  scaffold276|s      26030 TTTTGTACCAATGGGTACAAAAATGGGCTGATTCTTGGCCTATGCCAAGC 26079
                                    vvv              -                 i  vv 
C scaffold97|si       6097 TTTTGTACCCTAGGGTACAAAAATGG-CTGATTCTTGGCCTATGTCACTC 6049

  scaffold276|s      26080 ATCC 26083
                            i  
C scaffold97|si       6048 ACCC 6045

Matrix = 20p43g.matrix
Kimura (with divCpGMod) = 14.53
Transitions / transversions = 0.40 (2/5)
Gap_init rate = 0.02 (1 / 53), avg. gap size = 1.00 (1 / 1)


324 25.64 5.98 3.33 scaffold276|size176790 27878 27994 (148985) scaffold367|size149759_(dbseq-nr_371)_[23154,29698]#LTR/Copia 6335 6454 (91) m_b2625s001i76 91669

  scaffold276|s      27878 GTGACTGTAGGATTGC--ATAGTGGCAGGAGAGGTGAAGTGGAGATGCTC 27925
                                 iv   v i i--  i       ii   -   i v          
  scaffold367|s       6335 GTGACTAAAGGCTCGTTGATGGTGGCAGAGGAG-TGAGGAGGAGATGCTC 6383

  scaffold276|s      27926 AGTTAT----TTCTTTCCCTCAGCACAGAGG-GATTGTAACCTGATGCAC 27970
                           iiii  ----i   i-        iiii   -  v  --           
  scaffold367|s       6384 GACCATGGAGCTCTC-CCCTCAGCGTGAAGGCGAATG--ACCTGATGCAC 6430

  scaffold276|s      27971 GCAATCCAATAGAAATCATTTTAT 27994
                           v i  v   vi  vv i       
  scaffold367|s       6431 TCGATGCAAAGGATTTTATTTTAT 6454

Matrix = 20p43g.matrix
Kimura (with divCpGMod) = 27.43
Transitions / transversions = 2.22 (20/9)
Gap_init rate = 0.06 (7 / 116), avg. gap size = 1.57 (11 / 7)


20 10.33 0.00 3.12 scaffold276|size176790 28222 28254 (148725) (CT)n#Simple_repeat 1 32 (0) m_b2625s252i1 91670

  scaffold276|s      28222 CTCACTCTCTACTCTCTCTCTTGCTCTCTCTCT 28254
                              v      -          iv          
  (CT)n#Simple_          1 CTCTCTCTCT-CTCTCTCTCTCTCTCTCTCTCT 32

Matrix = Unknown
Transitions / transversions = 0.50 (1/2)
Gap_init rate = 0.03 (1 / 32), avg. gap size = 1.00 (1 / 1)


892 18.07 17.97 2.72 scaffold276|size176790 28751 29006 (147973) rnd-5_family-1483#Unknown 1 294 (556) m_b2625s001i77 91671

  scaffold276|s      28751 GATTGCACGCACCTTCAT--AAAACACTCAGTGAGGCGG--GA----CGC 28792
                                 v i    ii   --       i v i       --  ----i  
  rnd-5_family-          1 GATTGCCCACACCCCCATGGAAAACACCCTGCGAGGCGGTCGAAAATTGC 50

  scaffold276|s      28793 TACTGGTGATGGATCCAGTTGCACACCTGCAATCAAACAAATAATTTGAT 28842
                                 v  v   i  i     i   vv     v   -     -i     
  rnd-5_family-         51 TACTGGGGAGGGACCCGGTTGCGCACAGGCAATAAAA-AAATA-CTTGAT 98

  scaffold276|s      28843 AAATTGTCCTATCAGCCAGAATATTTTTAAACCAGATTT-GAAACCATTA 28891
                             iiv  v  v    i   v i           i     -    i   --
  rnd-5_family-         99 AAGCAGTGCTTTCAGTCAGCACATTTTTAAACCGGATTTTGAAATCAT-- 146

  scaffold276|s      28892 CCTGGTAA-GAAAATCTCACAA-TGGCGCTCTTAGCTCCATAAGAAAAGC 28939
                           ---  i i-i        i   - i                 iv    ii
  rnd-5_family-        147 ---GGCAGCAAAAATCTCGCAAATAGCGCTCTTAGCTCCATAGTAAAAAT 193

  scaffold276|s      28940 CTTGATTACC----------AAGTTTA----------------------- 28956
                             ii      ----------  i    -----------------------
  rnd-5_family-        194 CTCAATTACCGATAATTATTAAATTTAAAATTAGATTTCCGGACTCTTTT 243

  scaffold276|s      28957 --GTAGCCTCAAGAATACTTGTTCTTGTTTGATAGACACCAAGTACAAAC 29004
                           --               i i ? -     i          iii   ?   
  rnd-5_family-        244 TAGTAGCCTCAAGAATATTCGNT-TTGTTCGATAGACACCGGATACNAAC 292

  scaffold276|s      29005 AG 29006
                             
  rnd-5_family-        293 AG 294

Matrix = 20p43g.matrix
Kimura (with divCpGMod) = 17.52
Transitions / transversions = 2.75 (33/12)
Gap_init rate = 0.07 (17 / 255), avg. gap size = 3.18 (54 / 17)


1172 18.03 5.58 0.00 scaffold276|size176790 29015 29247 (147732) genome_7_5391#DNA 2 247 (335) m_b2625s001i78 91672

  scaffold276|s      29015 AAGCATCCAAAAAGTTCTATTCACACCCATGGAAGTCCCATTTT-GCCCT 29063
                                  iii       ii   i      iv  v     i    -    v
  genome_7_5391          2 AAGCATCTGGAAAGTTCCGTTCGCACCCACTGACGTCCCGTTTTTGCCCA 51

  scaffold276|s      29064 CTATTTTTACTTCCAGGGTTTTCTGGGATTAAATATATCTTATTTCTCAG 29113
                                    v i i       v i    i       v             
  genome_7_5391         52 CTATTTTTAATCCTAGGGTTTGCCGGGACTAAATATTTCTTATTTCTCAG 101

  scaffold276|s      29114 AAAGTCTCCACT-TGTTTGAGTCGATTGGTGATGGTTTCCATGCCAACCA 29162
                                  i v  - v    v  ii                       i v
  genome_7_5391        102 AAAGTCTTCTCTATTTTTGTGTTAATTGGTGATGGTTTCCATGCCAATCT 151

  scaffold276|s      29163 TG-AAATAGCAATTAGTTTCTAAAAATGGAACTAGTTCTTTTTG------ 29205
                            i-   v  v        i  vi   vi                ------
  genome_7_5391        152 TATAAAGAGAAATTAGTTCCTTGAAAAAGAACTAGTTCTTTTTGAACGGA 201

  scaffold276|s      29206 ----AACAGAACTTAGTTCCTAGTCATGGAACTAGTTCTGAGCAAG 29247
                           ----   i             v  v ii          v  i v  
  genome_7_5391        202 ACTAAACGGAACTTAGTTCCTCGTGACAGAACTAGTTCGGAACTAG 247

Matrix = 20p43g.matrix
Kimura (with divCpGMod) = 18.17
Transitions / transversions = 1.33 (24/18)
Gap_init rate = 0.02 (5 / 232), avg. gap size = 2.60 (13 / 5)


2346 13.59 7.09 9.07 scaffold276|size176790 29266 29815 (147164) rnd-4_family-1505#Unknown 595 1134 (0) m_b2625s001i79 91673

  scaffold276|s      29266 GCCAAAGAGAAGATAAACAGTGCATGA-------------------GGTA 29296
                                  v     ii            -------------------    
  rnd-4_family-        595 GCCAAAGTGAAGACGAACAGTGCATGAACAAGATCACTCTTCTTTTGGTA 644

  scaffold276|s      29297 TTGACAAGTAGAA--ATATTTATGAAGTATGTATTTTTTCTTACCATAGA 29344
                                   v iv --        vi         i iv     i ? vv 
  rnd-4_family-        645 TTGACAAGAAATATGATATTTATTGAGTATGTATCTCGTCTTATCNTCCA 694

  scaffold276|s      29345 TGACATGATTTATCATTTCTATTGTTTCATGTCAGAGAAGAACA-GCACA 29393
                                 v   i      i i          ?           v -   ??
  rnd-4_family-        695 TGACATCATTCATCATTCCCATTGTTTCATNTCAGAGAAGAAAAAGCANN 744

  scaffold276|s      29394 AGAGAAATGAACAACAAATCAATGATAAACTGTTACATTAGTCCAGATCT 29443
                            i v   v  i  ?     v   i v   ?  -----------  i   -
  rnd-4_family-        745 AAATAAAAGAGCANCAAATAAATAAGAAANTG-----------CAAATC- 782

  scaffold276|s      29444 AGTGAAATACCAGCACATTAGCCATAA-GGTTGAATGAGTTTGTAATTGT 29492
                               -----i  ---- ?  iiv    - i                    
  rnd-4_family-        783 AGTG-----TCA----ANTAATGATAATGATTGAATGAGTTTGTAATTGT 823

  scaffold276|s      29493 AAAGTTTTAAATAAGAATCAATGTTGCAGCTGGGTCAATGTTCTTGGCCT 29542
                              v    i  i ?        vv          i              i
  rnd-4_family-        824 AAATTTTTGAACANGAATCAATTGTGCAGCTGGGCCAATGTTCTTGGCCC 873

  scaffold276|s      29543 -GCTGAACATCTTTGCTTGGCCCCTCACATCCTTGCTTCCCTTGTGTAGT 29591
                           -    v   i    i   --                  i     i  i  
  rnd-4_family-        874 AGCTGCACACCTTTACTT--CCCCTCACATCCTTGCTTTCCTTGCGTGGT 921

  scaffold276|s      29592 CACACAATAGGAAAGCTTTTGCTGTTTGGAATATCATGCAATGAATGGAT 29641
                                     i     -           v        i     i     i
  rnd-4_family-        922 CACACAATAGAAAAGC-TTTGCTGTTTGTAATATCATACAATGGATGGAC 970

  scaffold276|s      29642 CAGCAGTAATGAAATTCAGGCTGCAGGCACAAGTTGTCTTTTCTTGAGGG 29691
                             i          ---------------------  vi      v     
  rnd-4_family-        971 CAACAGTAATGAA---------------------TGGTTTTTCTAGAGGG 999

  scaffold276|s      29692 ACGTATTTTGACGAAAATAAGTCAAATCAGATATACTAGCTTTATGGAAA 29741
                            v         i      ? v i         vi              i 
  rnd-4_family-       1000 AGGTATTTTGATGAAAATNATTTAAATCAGATTCACTAGCTTTATGGAGA 1049

  scaffold276|s      29742 TGAAATGTTTATTTTTATTTACAAATGCTT---------------TTCTT 29776
                                      v                  ---------------  i  
  rnd-4_family-       1050 TGAAATGTTTAGTTTTATTTACAAATGCTTAAACTTAGTAAATCATTTTT 1099

  scaffold276|s      29777 AGAATCATTACGTACCGTCTCACTAGCAATTGGTGTCCA 29815
                                i  ----    i   v       v i        
  rnd-4_family-       1100 AGAATTAT----TACCATCTGACTAGCATTCGGTGTCCA 1134

Matrix = 20p43g.matrix
Kimura (with divCpGMod) = 14.47
Transitions / transversions = 1.52 (41/27)
Gap_init rate = 0.10 (55 / 549), avg. gap size = 1.60 (88 / 55)


12 13.86 0.00 0.00 scaffold276|size176790 32218 32241 (144738) (GGA)n#Simple_repeat 1 24 (0) m_b2625s252i2 91674

  scaffold276|s      32218 GGAGGAGAAGCAGGAGGAAGAGGA 32241
                                  i  v       i     
  (GGA)n#Simple          1 GGAGGAGGAGGAGGAGGAGGAGGA 24

Matrix = Unknown
Transitions / transversions = 2.00 (2/1)
Gap_init rate = 0.00 (0 / 23), avg. gap size = 0.0 (0 / 0)


992 19.43 0.00 0.00 scaffold276|size176790 34568 34778 (142201) rnd-1_family-333#Unknown 1 211 (364) m_b2625s001i80 91675

  scaffold276|s      34568 CCCCGGTCGGGCTAAAACCAACAAATGCTGGAAATAGCCTATTATGGCTC 34617
                                   v ?    ?            vv        ?    v  i   
  rnd-1_family-          1 CCCCGGTCCGNCTAANACCAACAAATGCATGAAATAGCNTATTTTGACTC 50

  scaffold276|s      34618 ATGACCCATTAGGGCCTTAATTCATGTATTTGTTGGTGTTAGAACGAAAA 34667
                             ?       v  v      vv   ivv  v            i  ?   
  rnd-1_family-         51 ATNACCCATTCGGCCCTTAAAACATAGCTTAGTTGGTGTTAGAGCGNAAA 100

  scaffold276|s      34668 ATTGGCTATATTGGCTAGCCTAGTAGTCACCAAAAATGGACTGAACGGAC 34717
                               v    v     ?i    ?  ? v   vi    iv       vv v 
  rnd-1_family-        101 ATTGCCTATTTTGGCNGGCCTNGTNGGCACGGAAAACTGACTGAAATGCC 150

  scaffold276|s      34718 CAATCCAAGGCTTGATAATTGCTTCAACATGTCTGAGGAAGCCTCCTTTC 34767
                           v v          i v  ?i       i i    v     vvi v vi  
  rnd-1_family-        151 GATTCCAAGGCTTAAGAANCGCTTCAATACGTCTCAGGAATGTTGCGCTC 200

  scaffold276|s      34768 ATTCGGGGCTA 34778
                           vv         
  rnd-1_family-        201 CATCGGGGCTA 211

Matrix = 20p43g.matrix
Kimura (with divCpGMod) = 22.48
Transitions / transversions = 0.41 (12/29)
Gap_init rate = 0.00 (0 / 210), avg. gap size = 0.0 (0 / 0)


295 26.37 2.13 5.88 scaffold276|size176790 34653 34793 (142186) C rnd-1_family-459#Unknown (12) 400 265 m_b2625s001i81 91676

  scaffold276|s      34653 GTGTTAGAACGAAAAATTGGCTATATTGGCTAGCCTAGTAGTCACCAAAA 34702
                            i      i      -        v     vvii  v  v v   vi   
C rnd-1_family-        400 GCGTTAGAGCGAAAA-TTGGCTATTTTGGCACATCTCGTTGGCACGGAAA 352

  scaffold276|s      34703 ATGG--ACTGAACGGACCAATCCAAGGCTTGATAATTGCTTCAACA-TGT 34749
                            vi -- i v-- vv   iv     v    i v   i- ?    i -i  
C rnd-1_family-        351 AAAGTAATTT--CTCACCGTTCCAACGCTTAAGAATC-CNTCAATAGCGT 305

  scaffold276|s      34750 CTGAGGAAGCCTCCTTTCATTCGGGGCTACAAGTTAGAATTGAC 34793
                             v i  v  i       ivvi        ---- v     ?  
C rnd-1_family-        304 CTCAAGATGCTTCCTTTCGGATGGGGCTAC----TCGAATTNAC 265

Matrix = 20p43g.matrix
Kimura (with divCpGMod) = 28.91
Transitions / transversions = 0.84 (16/19)
Gap_init rate = 0.07 (10 / 140), avg. gap size = 1.10 (11 / 10)


3423 9.01 1.93 0.00 scaffold276|size176790 34779 35244 (141735) genome_3_9293#DNA 1 475 (0) m_b2625s001i82 91677

  scaffold276|s      34779 CAAGTTAGAATTGACTTTGGACCATTGCCTGGACTATGAACCACTATGTG 34828
                                                                             
  genome_3_9293          1 CAAGTTAGAATTGACTTTGGACCATTGCCTGGACTATGAACCACTATGTG 50

  scaffold276|s      34829 TGTGAAGTACTATTCCTAAGTAGAAATCTACGCGATTCCTCAAAAAATTC 34878
                                                                             
  genome_3_9293         51 TGTGAAGTACTATTCCTAAGTAGAAATCTACGCGATTCCTCAAAAAATTC 100

  scaffold276|s      34879 TGCGGACGTGATGTGTCAGACAGTCTGTCTGTACTTT------TCGACAT 34922
                                                                ------ iviii 
  genome_3_9293        101 TGCGGACGTGATGTGTCAGACAGTCTGTCTGTACTTTCGCTTTTTTGTGT 150

  scaffold276|s      34923 AGTACAGTACGATATTTTAT---ACGAACTGTGTGCTCTTGCATTTTTTT 34969
                           i   iv        v v   ---   v             i  v      
  genome_3_9293        151 GGTATCGTACGATAATATATCGTACGTACTGTGTGCTCTTACAATTTTTT 200

  scaffold276|s      34970 GCATGGCTCACGAGGGCTCTCAATATCTGACAATGTTTTCCCGTAGAAAA 35019
                                   iv v                    v v   i           
  genome_3_9293        201 GCATGGCTTCCTAGGGCTCTCAATATCTGACATTTTTTCCCCGTAGAAAA 250

  scaffold276|s      35020 CATACTGTATTCTACGGGATGGACTTTGAACCATTATGCCTCTTTTTGTA 35069
                                i  i                                         
  genome_3_9293        251 CATACCGTGTTCTACGGGATGGACTTTGAACCATTATGCCTCTTTTTGTA 300

  scaffold276|s      35070 TTGCAACTGCAGATGCCTTCCGCCAAAGCTGAGGACCAGTAGAGCTGGAC 35119
                            i    i     v        vi ivvv        ivv v         
  genome_3_9293        301 TCGCAATTGCAGCTGCCTTCCCTCGTTTCTGAGGACTTCTCGAGCTGGAC 350

  scaffold276|s      35120 TTAAGCCCTCCAGATAGTCCCAAAGGGTTATGCAATATCAGCCGGGACCA 35169
                                                        v      i ii         v
  genome_3_9293        351 TTAAGCCCTCCAGATAGTCCCAAAGGGTTTTGCAATGTTGGCCGGGACCC 400

  scaffold276|s      35170 AGAGGGTGGATATTGTGGCCGAACCATTGGCCAAAGATATCTGACAAATA 35219
                                  v             v    v                       
  genome_3_9293        401 AGAGGGTTGATATTGTGGCCGCACCAGTGGCCAAAGATATCTGACAAATA 450

  scaffold276|s      35220 GTGGTCCAAAGTCAATTCTAACTTG 35244
                                                    
  genome_3_9293        451 GTGGTCCAAAGTCAATTCTAACTTG 475

Matrix = 20p43g.matrix
Kimura (with divCpGMod) = 8.95
Transitions / transversions = 0.83 (19/23)
Gap_init rate = 0.00 (2 / 465), avg. gap size = 4.50 (9 / 2)


280 21.13 12.64 2.08 scaffold276|size176790 35243 35329 (141650) C rnd-1_family-312#Unknown (203) 1586 1491 m_b2625s001i83 91678

  scaffold276|s      35243 TGTATCCAGATATCAATATTGCCCATCCTACACACCACAGAGTGAAAAAA 35292
                             i      v v   i        i i    ivi iiiv           
C rnd-1_family-       1586 TGCATCCAGTTTTCAGTATTGCCCGTTCTACGGGCTGTTGAGTGAAAAAA 1537

  scaffold276|s      35293 GT-------GATTTGCTCAGA----TCATATTGATTCCTACGTATATT 35329
                             -------     -- i  v---- i   i i           ? ? 
C rnd-1_family-       1536 GTCAATTGAGATTT--TTAGCGATTTTATACTAATTCCTACGTANANT 1491

Matrix = 20p43g.matrix
Kimura (with divCpGMod) = 23.24
Transitions / transversions = 2.60 (13/5)
Gap_init rate = 0.05 (4 / 86), avg. gap size = 3.25 (13 / 4)


1572 4.15 1.04 0.00 scaffold276|size176790 35339 35531 (141448) rnd-5_family-1048#Unknown 3 197 (0) m_b2625s001i84 91679

  scaffold276|s      35339 AAAAATGAGGATTTTTGGCTCATTACCTATTAGGGTCGTAAGACATGTAT 35388
                                    v                         ?           ?  
  rnd-5_family-          3 AAAAATGAGCATTTTTGGCTCATTACCTATTAGGGNCGTAAGACATGNAT 52

  scaffold276|s      35389 TTGTTGGTATTAGAGTAAACTATAGTGGAACAGTCCCCAAATCACCATTC 35438
                                          i              i       i           
  rnd-5_family-         53 TTGTTGGTATTAGAGCAAACTATAGTGGAATAGTCCCCGAATCACCATTC 102

  scaffold276|s      35439 TG--AAACTGCTGGTGTAAAAATGACTGACTACAAAATTGATAAAAGGGA 35486
                             -- i            i                               
  rnd-5_family-        103 TGCAAGACTGCTGGTGTAGAAATGACTGACTACAAAATTGATAAAAGGGA 152

  scaffold276|s      35487 AAAATCTTATGCATTGCTGTAGAGAGTGATGAATTCCATCGTCAA 35531
                           v                                    v       
  rnd-5_family-        153 CAAATCTTATGCATTGCTGTAGAGAGTGATGAATTCCTTCGTCAA 197

Matrix = 20p43g.matrix
Kimura (with divCpGMod) = 3.82
Transitions / transversions = 1.67 (5/3)
Gap_init rate = 0.01 (1 / 192), avg. gap size = 2.00 (2 / 1)


528 20.53 0.78 4.88 scaffold276|size176790 35536 35663 (141316) C rnd-1_family-779#Unknown (77) 128 6 m_b2625s001i85 91680

  scaffold276|s      35536 GACGCTGAAATGCTAAACAGAATTTGTTTGGACAAAACTCTGTTTCATTT 35585
                               vi  i i   i    ii   i v        i  ?   ------  
C rnd-1_family-        128 GACGACGAGACGCTGAACAAGATTCGATTGGACAAGACNCTG------TT 85

  scaffold276|s      35586 TCATATTCCAAAATCACATGG-AGTTATGTTGATACAAGAACGGGGAGAT 35634
                              i     ?     ?  i  -     i  i  ii       ?  ?  i?
C rnd-1_family-         84 TCACATTCCNAAATCNCACGGAAGTTACGTCGACGCAAGAACNGGNAGGN 35

  scaffold276|s      35635 TAACCTCTAGTGGGAAGAAGGCAAAAGAG 35663
                           ?   ?v v  ?  i vi ii  i      
C rnd-1_family-         34 NAACNACAAGNGGAACAAGAGCGAAAGAG 6

Matrix = 20p43g.matrix
Kimura (with divCpGMod) = 17.99
Transitions / transversions = 4.00 (20/5)
Gap_init rate = 0.06 (7 / 127), avg. gap size = 1.00 (7 / 7)

2197 20.91 5.38 6.17 scaffold276|size176790 35551 36350 (140629) C rnd-1_family-654#Unknown (0) 809 16 m_b2625s001i86 91680

  scaffold276|s      35551 AACAGAATTTGTTTGGACAAAACTCTGTTTCATTTTCATATTCCAAAATC 35600
                               ii   i v        i  ?        ----   ---  v  i  
C rnd-1_family-        809 AACAAGATTCGATTGGACAAGACNCTGTTTCA----CAT---CCCAAGTC 767

  scaffold276|s      35601 ACATGGA-GTTATGTTGATACAAGAACGGGGAGATTAACCTCTAGTGGGA 35649
                           ?      -    i  i   i    i  v  ?  ivv   ?v v  ?  i 
C rnd-1_family-        766 NCATGGAAGTTACGTCGATGCAAGGACCGGNAGGAGAACNACAAGNGGAA 717

  scaffold276|s      35650 AGAAGGCAAAAGAGCATATGTATCCTGTGTG------AGAAGACTCAGCT 35693
                           v      i      v vi ------    i ------    i iv   --
C rnd-1_family-        716 CGAAGGCGAAAGAGAAGGT------TGTGCGCACGACAGAAAATGCAG-- 675

  scaffold276|s      35694 GAGAAAGATGACTCTA---CTGATCATGTTGCAAAGAAGGTTTGGAAGTG 35740
                           - ? iv  i   v vi--- i i?v v  ---i v      iv       
C rnd-1_family-        674 -ANAGCGACGACGCAGGAGCCGGNAAAGT---GACGAAGGTCAGGAAGTG 629

  scaffold276|s      35741 TCCTCCGAAGTGTGTGGTGTGCTGTGTGATCTTAGACCCAAAGGATAAGG 35790
                                 ? ii  i  v  i       i?   viv  i        i    
C rnd-1_family-        628 TCCTCCNAGATGCGTTGTATGCTGTGCNATCGCTGATCCAAAGGACAAGG 579

  scaffold276|s      35791 AGTTCAAGATAAGTCAGACAACAATCCATTGTTCTTTGTGTCTTGTAGCC 35840
                            v i?  i  ? v?        ?  ?        ?vi?     ?   ivi
C rnd-1_family-        578 ACTCNAAAATNACNCAGACAACNATNCATTGTTCNACNTGTCTNGTAAGT 529

  scaffold276|s      35841 TTGTGCATCAAGAAGACAGGGAAGAGGAAGTCATCCTGTTTGGAGATTTT 35890
                                  i     i  ?   ?  v      v  ? ?  i  v    ?   
C rnd-1_family-        528 TTGTGCACCAAGAGGANAGGNAACAGGAAGACANCNTGCTTTGAGANTTT 479

  scaffold276|s      35891 TCATCAAATCAATG-CCTA-CGGTCCTTAAGAGGAAAATCAGAAAGCTCT 35938
                           i         ii? -    -   v   -  i   ? i--    ----  -
C rnd-1_family-        478 CCATCAAATCGGNGACCTATCGGACCT-AAAAGGNAG--CAGA----TC- 437

  scaffold276|s      35939 ACCGAAGCACCTGTGAACCTATGTGCCTTGAGGAAGAGAAAGGCATATGG 35988
                           i   --v i? v?i   vv?  vv  v i  i      i      - i  
C rnd-1_family-        436 GCCG--TCGNCGNCGAAGANATCAGCGTCGAAGAAGAGGAAGGCA-ACGG 390

  scaffold276|s      35989 GGGACAGAAGG-AACTATATTTTACACCTAGGGAAGTGGATTTGTTGTGT 36037
                           iv  -  v  i-i i  vi v   v ---    i   ---   i -i   
C rnd-1_family-        389 ATGA-AGTAGACGATTAAGTGTTAAA---AGGGGAGT---TTTAT-ATGT 348

  scaffold276|s      36038 CAAAGC--------AAGCGAAA-CTACTAGTTATTTGGT---TATGACAA 36075
                           --    --------   i   v- i ?i     ?i i  ---i   ??  
C rnd-1_family-        347 --AAGCTTGTTTTGAAGTGAATTCCANCAGTTANCTAGTATTCATGNNAA 300

  scaffold276|s      36076 AGTAT-GCATACGAATCTATGTATTAAACAACTAGTAGCTTAACTAGCGA 36124
                           v i  -                ?                   v       
C rnd-1_family-        299 TGCATTGCATACGAATCTATGTNTTAAACAACTAGTAGCTTATCTAGCGA 250

  scaffold276|s      36125 CACATGTATTTGTAAGGATTACGCTAAGACCAACGAATACATGAAATAGC 36174
                            i   iv             i  i                          
C rnd-1_family-        249 CGCATAGATTTGTAAGGATTGCGTTAAGACCAACGAATACATGAAATAGC 200

  scaffold276|s      36175 TATTTTTTGGCCAAAAACGAAGGTGTTTTGG---GGGGATT-------CG 36214
                           v      i                 iiii i--- ?  i  -------i 
C rnd-1_family-        199 GATTTTTCGGCCAAAAACGAAGGTGCCCCGACTTGNGGGTTGTACAGCTG 150

  scaffold276|s      36215 CAAAGGATCATTAATTACTATTTGAGAGTGAAA----TTTCGTTACCCAC 36260
                            v i    vi--  -i v  -  i    ii   ----   v--   v   
C rnd-1_family-        149 CTAGGGATGG--AA-CAGTA-TTAAGAGCAAAAAAACTTTA--TACACAC 106

  scaffold276|s      36261 CATTGGTATTGCTTCTGAACTCGATG-GCTGACCACTTGGCCGGACGATT 36309
                            -i   ? i?vv i  iv   -    -v  i         v v?? vi  
C rnd-1_family-        105 C-CTGGNACNCGTCCTATACT-GATGTCCTAACCACTTGGGCCNNCCGTT 58

  scaffold276|s      36310 GCG-GCACCCTTG-TAAGCTTTTTTTTCAATTTCAAAATTACG 36350
                             i- v   v v -  iii           - i     i    
C rnd-1_family-         57 GCATGGACCGTAGATAGATTTTTTTTTCAA-TCCAAAACTACG 16

Matrix = 20p43g.matrix
Kimura (with divCpGMod) = 22.98
Transitions / transversions = 1.57 (96/61)
Gap_init rate = 0.08 (65 / 799), avg. gap size = 1.42 (92 / 65)

2729 8.03 0.00 0.28 scaffold276|size176790 36027 36388 (140591) C rnd-1_family-428#Unknown (0) 361 1 m_b2625s001i87 91680

  scaffold276|s      36027 ATTTGTTGTGTCAAAGCAAGCGAAACTACTAGTTATTTGGTTATGACAAA 36076
                                 i             i    i         v  vv i   -i   
C rnd-1_family-        361 ATTTGTCGTGTCAAAGCAAGTGAAATTACTAGTTAATTTCTCATG-TAAA 313

  scaffold276|s      36077 GTATGCATACGAATCTATGTATTAAACAACTAGTAGCTTAACTAGCGACA 36126
                                              ii                   v        i
C rnd-1_family-        312 GTATGCATACGAATCTATGCGTTAAACAACTAGTAGCTTATCTAGCGACG 263

  scaffold276|s      36127 CATGTATTTGTAAGGATTACGCTAAGACCAACGAATACATGAAATAGCTA 36176
                              iv         v                                 v?
C rnd-1_family-        262 CATAGATTTGTAAGCATTACGCTAAGACCAACGAATACATGAAATAGCGN 213

  scaffold276|s      36177 TTTTTTGGCCAAAAACGAAGGTGTTTTGGGGGGATTCGCAAAGGATCATT 36226
                                                                  v        v 
C rnd-1_family-        212 TTTTTTGGCCAAAAACGAAGGTGTTTTGGGGGGATTCGCCAAGGATCAAT 163

  scaffold276|s      36227 AATTACTATTTGAGAGTGAAATTTCGTTACCCACCATTGGTATTGCTTCT 36276
                              i       v ?  i     v i                         
C rnd-1_family-        162 AATCACTATTTCANAGCGAAATATTGTTACCCACCATTGGTATTGCTTCT 113

  scaffold276|s      36277 GAACTCGATGGCTGACCACTTGGCCGGACGATTGCGGCACCCTTGTAAGC 36326
                            ?      i v                       ?        i      
C rnd-1_family-        112 GNACTCGACGTCTGACCACTTGGCCGGACGATTGNGGCACCCTCGTAAGC 63

  scaffold276|s      36327 TTTTTTTTCAATTTCAAAATTACGGTGAGCAGCGTCACCGTTAATTTTTT 36376
                                    i                               v   ?    
C rnd-1_family-         62 TTTTTTTTCGATTTCAAAATTACGGTGAGCAGCGTCACCGTAAATNTTTT 13

  scaffold276|s      36377 GGACCGGGGCTA 36388
                                    i  
C rnd-1_family-         12 GGACCGGGGTTA 1

Matrix = 20p43g.matrix
Kimura (with divCpGMod) = 6.64
Transitions / transversions = 1.23 (16/13)
Gap_init rate = 0.00 (1 / 361), avg. gap size = 1.00 (1 / 1)


244 17.78 6.67 0.00 scaffold276|size176790 38863 38907 (138072) C genome_10_11176#DNA (395) 61 14 m_b2625s001i88 91681

  scaffold276|s      38863 AGATATCCCAATACTTT---TAAAGGGTGACGAAAAGTCACCCCCTTC 38907
                                 v  ii ii i ---                       ii   
C genome_10_111         61 AGATATACCGGTGTTCTACATAAAGGGTGACGAAAAGTCACCCTTTTC 14

Matrix = 20p43g.matrix
Kimura (with divCpGMod) = 18.50
Transitions / transversions = 7.00 (7/1)
Gap_init rate = 0.02 (1 / 44), avg. gap size = 3.00 (3 / 1)

3441 2.61 8.31 0.00 scaffold276|size176790 38868 39288 (137691) C genome_10_11176#DNA (0) 456 1 m_b2625s001i89 91681

  scaffold276|s      38868 TCCCAATACTTTTAAAGGGTGACGAAAAGTCACCCCCTTCGCTGCTGCTA 38917
                                                                             
C genome_10_111        456 TCCCAATACTTTTAAAGGGTGACGAAAAGTCACCCCCTTCGCTGCTGCTA 407

  scaffold276|s      38918 ATTCGCAATTTCAAAAGGGTGACGAAAAGTCACCCTTTTTTAATTACGAG 38967
                                                                          v  
C genome_10_111        406 ATTCGCAATTTCAAAAGGGTGACGAAAAGTCACCCTTTTTTAATTACCAG 357

  scaffold276|s      38968 TTCCTCATTAGCTTTGTCTAACATCTGGCGTAAAACATCC--AGCACAAT 39015
                                                                   --        
C genome_10_111        356 TTCCTCATTAGCTTTGTCTAACATCTGGCGTAAAACATCCCTAGCACAAT 307

  scaffold276|s      39016 AA---------------GTGATGGG------------------GGGTATG 39032
                             ---------------  i   v ------------------i    vv
C genome_10_111        306 AATTGCTTCCATTGTCTGTAATGTGCATGATTTACAGCGCCACAGGTAAT 257

  scaffold276|s      39033 GCTGAATGAACTGTCTTGTTGGAAGCCAAAAAACCAAGGCATAATACAAT 39082
                           i i                       v                       
C genome_10_111        256 ACCGAATGAACTGTCTTGTTGGAAGCAAAAAAACCAAGGCATAATACAAT 207

  scaffold276|s      39083 ACAAGTTTGGAATTAGTTTTGAATGGCACACACCGTACTACCTCGCAAAG 39132
                                                                             
C genome_10_111        206 ACAAGTTTGGAATTAGTTTTGAATGGCACACACCGTACTACCTCGCAAAG 157

  scaffold276|s      39133 CGATATCACTTTTTTCATGTGTGGTCAGAGCTTGTAACTACATAGGAATC 39182
                                              v            i                 
C genome_10_111        156 CGATATCACTTTTTTCATGGGTGGTCAGAGCTCGTAACTACATAGGAATC 107

  scaffold276|s      39183 GTCAATAAAGGGTGACTTACGTGTCACCCTTTTGAAAATACGTACAGATA 39232
                                                                             
C genome_10_111        106 GTCAATAAAGGGTGACTTACGTGTCACCCTTTTGAAAATACGTACAGATA 57

  scaffold276|s      39233 TACCGGTGTTCTACATAAAGGGTGACGAAAAGTCACCCTTTTCAAAAGTA 39282
                                                                             
C genome_10_111         56 TACCGGTGTTCTACATAAAGGGTGACGAAAAGTCACCCTTTTCAAAAGTA 7

  scaffold276|s      39283 TTGGGA 39288
                                 
C genome_10_111          6 TTGGGA 1

Matrix = 20p43g.matrix
Kimura (with divCpGMod) = 2.22
Transitions / transversions = 0.83 (5/6)
Gap_init rate = 0.01 (3 / 420), avg. gap size = 11.67 (35 / 3)


12 16.12 9.52 0.00 scaffold276|size176790 39420 39461 (137518) (CTACCA)n#Simple_repeat 1 46 (0) m_b2625s252i3 91682

  scaffold276|s      39420 CTACCA-GAGCACTACCAC-AGCACTAGCA-T-GGACTACCACTAC 39461
                                 -v v         - v     v  - -vv           
  (CTACCA)n#Sim          1 CTACCACTACCACTACCACTACCACTACCACTACCACTACCACTAC 46

Matrix = Unknown
Transitions / transversions = 0.00 (0/6)
Gap_init rate = 0.10 (4 / 41), avg. gap size = 1.00 (4 / 4)


14 9.47 8.82 0.00 scaffold276|size176790 39427 39460 (137519) (AGCACT)n#Simple_repeat 1 37 (0) m_b2625s252i4 91683

  scaffold276|s      39427 AGCACTACCAC-AGCACTAGCA-T-GGACTACCACTA 39460
                                  v   -          - - v    v     
  (AGCACT)n#Sim          1 AGCACTAGCACTAGCACTAGCACTAGCACTAGCACTA 37

Matrix = Unknown
Transitions / transversions = 0.00 (0/3)
Gap_init rate = 0.09 (3 / 33), avg. gap size = 1.00 (3 / 3)


670 3.61 1.20 0.00 scaffold276|size176790 43633 43715 (133264) rnd-1_family-88#Unknown 1 84 (907) m_b2625s001i90 91684

  scaffold276|s      43633 ATTACATGCAGCCGCTGCAAGATGTTTTAGCAGC-GTAAGAGCCTGCAAA 43681
                                 v                v          -               
  rnd-1_family-          1 ATTACAAGCAGCCGCTGCAAGATTTTTTAGCAGCAGTAAGAGCCTGCAAA 50

  scaffold276|s      43682 CTGGAAGAAGTCTTGTTTCTCTAAATAAAGATAA 43715
                                              v              
  rnd-1_family-         51 CTGGAAGAAGTCTTGTTTCGCTAAATAAAGATAA 84

Matrix = 20p43g.matrix
Kimura (with divCpGMod) = 3.72
Transitions / transversions = 0.00 (0/3)
Gap_init rate = 0.01 (1 / 82), avg. gap size = 1.00 (1 / 1)


2743 5.32 0.51 3.44 scaffold276|size176790 43715 44103 (132876) C rnd-1_family-116#Unknown (0) 949 572 m_b2625s001i93 91685

  scaffold276|s      43715 ATTACTAGCAGCCGCTGCAAGATTTTTT-AGCAGTTGCTTATAGTAATTC 43763
                                                       -                v  vi
C rnd-1_family-        949 ATTACTAGCAGCCGCTGCAAGATTTTTTTAGCAGTTGCTTATAGTTATGT 900

  scaffold276|s      43764 GTTTTTGCATATATGTATAGATGTATAGAGGGAGAG-TAGGTAGGTCATA 43812
                                       --                      -             
C rnd-1_family-        899 GTTTTTGCATAT--GTATAGATGTATAGAGGGAGAGGTAGGTAGGTCATA 852

  scaffold276|s      43813 AGGAATGTGTGAGGAATGCTCATGAGTCAGCAAAAAGATTATGACTGAAT 43862
                                              i                 i            
C rnd-1_family-        851 AGGAATGTGTGAGGAATGCCCATGAGTCAGCAAAAAGGTTATGACTGAAT 802

  scaffold276|s      43863 GTTATGTGGTCACGATGCTATTTTGATCGTGGCAATTTTCAGTGTGTTGT 43912
                                                               v             
C rnd-1_family-        801 GTTATGTGGTCACGATGCTATTTTGATCGTGGCAATATTCAGTGTGTTGT 752

  scaffold276|s      43913 TGTTACGTCACATCAATCCGATTCTTATGATCTGTTTAGAACTGTGGGCG 43962
                                        i v            v              v      
C rnd-1_family-        751 TGTTACGTCACATTATTCCGATTCTTATCATCTGTTTAGAACTTTGGGCG 702

  scaffold276|s      43963 GAGTAGTACCGTTTAGTGTTGTGTTTCCAGGCTGTGCAGTTTTGAAATTC 44012
                                              i            i                 
C rnd-1_family-        701 GAGTAGTACCGTTTAGTGTCGTGTTTCCAGGCCGTGCAGTTTTGAAATTC 652

  scaffold276|s      44013 TTAATCGTGAATGTTTTGACAGAGACGGGCAATAGAGCACTATTATCTGT 44062
                                                 ?  v                   --   
C rnd-1_family-        651 TTAATCGTGAATGTTTTGACAGNGAGGGGCAATAGAGCACTATTA--TGT 604

  scaffold276|s      44063 GTTTAGAACTTTGGGCGGAGTAGTACTGTTTAGAGTTGTGT 44103
                              --   v  -----i  i     --    v  i ii   
C rnd-1_family-        603 GTT--GAAGTT-----AGAATAGTA--GTTTCGAATCATGT 572

Matrix = 20p43g.matrix
Kimura (with divCpGMod) = 5.02
Transitions / transversions = 1.22 (11/9)
Gap_init rate = 0.04 (15 / 388), avg. gap size = 1.00 (15 / 15)

2734 5.84 0.58 0.58 scaffold276|size176790 44053 44396 (132583) C rnd-1_family-116#Unknown (223) 726 383 m_b2625s001i94 91685

  scaffold276|s      44053 TATTATCTGTGTTTAGAACTTTGGGCGGAGTAGTACTGTTTAGAGTTGTG 44102
                              i      --                        i      v  i   
C rnd-1_family-        726 TATCATCTGT--TTAGAACTTTGGGCGGAGTAGTACCGTTTAGTGTCGTG 679

  scaffold276|s      44103 TTTCCAGGCTGTGCAGTTTTGAAATTCTTAATCGGTAATGTTTTGACAGT 44152
                                    i                        vv             ?
C rnd-1_family-        678 TTTCCAGGCCGTGCAGTTTTGAAATTCTTAATCGTGAATGTTTTGACAGN 629

  scaffold276|s      44153 GAGGGGCAATAGAGCACTATTATGTGTTGAAGTTAGAATAGTTGTTTCGA 44202
                                                                     v       
C rnd-1_family-        628 GAGGGGCAATAGAGCACTATTATGTGTTGAAGTTAGAATAGTAGTTTCGA 579

  scaffold276|s      44203 ATCATGTGAAATCATTCGTTTTTTCACACACATGATCTCAATAAGTTTTC 44252
                                  v                 i       i     ?          
C rnd-1_family-        578 ATCATGTCAAATCATTCGTTTTTTCGCACACATAATCTCNATAAGTTTTC 529

  scaffold276|s      44253 AAATGTTTTTGTGTCTAGCAACGACCGCCACAGTGTTTTGTCAATGATAA 44302
                                                                        i    
C rnd-1_family-        528 AAATGTTTTTGTGTCTAGCAACGACCGCCACAGTGTTTTGTCAATAATAA 479

  scaffold276|s      44303 ATTACTATTGGTGAGTCCATCATGTTGACCGGCGCCATGTCAACGGAGCC 44352
                                             i               i               
C rnd-1_family-        478 ATTACTATTGGTGAGTCCGTCATGTTGACCGGCGTCATGTCAACGGAGCC 429

  scaffold276|s      44353 ACCAAAGCGCCGTTGTGTTAAGTGCATTATGACAAATT--GTATTG 44396
                           i  i                     i       i   i--  i   
C rnd-1_family-        428 GCCGAAGCGCCGTTGTGTTAAGTGCGTTATGACGAATCAGGTGTTG 383

Matrix = 20p43g.matrix
Kimura (with divCpGMod) = 3.59
Transitions / transversions = 3.00 (15/5)
Gap_init rate = 0.01 (3 / 343), avg. gap size = 1.33 (4 / 3)


382 16.73 0.00 11.65 scaffold276|size176790 43633 43747 (133232) C rnd-1_family-130#Unknown (0) 106 4 m_b2625s001i92 91686

  scaffold276|s      43633 ATTACATGCAGCCGCTGCAAGATGTTTTAGCAGCGTAAGAGCCTGCAAAC 43682
                                vv                v          -----   -  i? vv
C rnd-1_family-        106 ATTACTAGCAGCCGCTGCAAGATTTTTTAGCAGC-----AGC-TGTNATG 63

  scaffold276|s      43683 TGGAAGAAGTCTTGTTTCTCTAAATAAAGATAATTACTAGCAGCCGCTGC 43732
                             v vivv  v  iv  ?i ii-- ---    -                 
C rnd-1_family-         62 TGTATATTGTGTTAATTNCCCG--T---GATA-TTACTAGCAGCCGCTGC 19

  scaffold276|s      43733 AAGATTTTTTAGCAG 43747
                                          
C rnd-1_family-         18 AAGATTTTTTAGCAG 4

Matrix = 20p43g.matrix
Kimura (with divCpGMod) = 17.80
Transitions / transversions = 0.55 (6/11)
Gap_init rate = 0.11 (12 / 114), avg. gap size = 1.00 (12 / 12)

419 20.00 2.06 2.06 scaffold276|size176790 43633 43729 (133250) C rnd-1_family-17#Unknown (0) 556 460 m_b2625s001i91 91686

  scaffold276|s      43633 ATTACATGCAGCCGCTGCAAGATGTTTTAGCAGC-GTAAGAGCCTGCAAA 43681
                                 v                v          - iii     i     
C rnd-1_family-        556 ATTACAAGCAGCCGCTGCAAGATTTTTTAGCAGCAGCGGGAGCCCGCAAA 507

  scaffold276|s      43682 CTGGAAGAAGTCTTGTTTCTCTAAATA-AAGATAATTACTAGCAGCCGC 43729
                           vv    vvv i        vi    v -      --  vi  ii     
C rnd-1_family-        506 AAGGAATTCGCCTTGTTTCGTTAAAAAGAAGATA--TAACAGTGGCCGC 460

Matrix = 20p43g.matrix
Kimura (with divCpGMod) = 20.61
Transitions / transversions = 0.90 (9/10)
Gap_init rate = 0.04 (4 / 96), avg. gap size = 1.00 (4 / 4)


2758 8.70 3.72 0.24 scaffold276|size176790 44427 44829 (132150) C rnd-1_family-116#Unknown (532) 417 1 m_b2625s001i95 91687

  scaffold276|s      44427 GTTGTGCTGGGGTGTGTTTTGTTGT-TCAGGTGTTGGTGGCGTCACATTC 44475
                                 i ii -  i   v  vi v-                  i     
C rnd-1_family-        417 GTTGTGTTAAG-TGCGTTATGACGAATCAGGTGTTGGTGGCGTCGCATTC 369

  scaffold276|s      44476 ATTCATTGTCGACGCGACTGCCACTGTCGCCATCTCTTTGCTCCGCTCGG 44525
                           i     i               i      i i             i    
C rnd-1_family-        368 GTTCATCGTCGACGCGACTGCCGCTGTCGTCGTCTCTTTGCTCCGTTCGG 319

  scaffold276|s      44526 GG---CAGATCCGACTCGCAGATTTGCTTTTGTCTGCGTGTGTTTTTAGT 44572
                             ---      i                v v                   
C rnd-1_family-        318 GGGGGCAGATCTGACTCGCAGATTTGCTGTGGTCTGCGTGTGTTTTTAGT 269

  scaffold276|s      44573 TGTGTTGTGGTTGGGGGTTGTATTGTGTGTTCATCTTTCTTTGTCGACGT 44622
                                                               i             
C rnd-1_family-        268 TGTGTTGTGGTTGGGGGTTGTATTGTGTGTTCATCTCTCTTTGTCGACGT 219

  scaffold276|s      44623 GACCGCATTTGGTTGTCGTCGAAATGAGCGCATTCGCACTCCATCGATGT 44672
                                        i                       v    i       
C rnd-1_family-        218 GACCGCATTTGGTCGTCGTCGAAATGAGCGCATTCGCTCTCCGTCGATGT 169

  scaffold276|s      44673 GAGCACATTTGCTCGTCGTGGCAGTAAT-----------TCATGGAAGCG 44711
                               i                v      -----------           
C rnd-1_family-        168 GAGCGCATTTGCTCGTCGTGGAAGTAATTGCTTCGTTCCTCATGGAAGCG 119

  scaffold276|s      44712 TGTGTATTTGCAGCTCGTCGAAGTGATAGCTTTTTATTGTCATCGACGTG 44761
                           v          v v                                    
C rnd-1_family-        118 GGTGTATTTGCCGGTCGTCGAAGTGATAGCTTTTTATTGTCATCGACGTG 69

  scaffold276|s      44762 AGCGCATACGCTCTTCGTTGCCGTGAGCTAACGCGCTCTTCATTGATGTG 44811
                                  ?          i v       vv i?        i    i   
C rnd-1_family-         68 AGCGCATNCGCTCTTCGTCGACGTGAGCGCATNCGCTCTTCGTTGACGTG 19

  scaffold276|s      44812 AGCGCAAATGCTTTTCGT 44829
                                   i         
C rnd-1_family-         18 AGCGCAAACGCTTTTCGT 1

Matrix = 20p43g.matrix
Kimura (with divCpGMod) = 5.82
Transitions / transversions = 1.69 (22/13)
Gap_init rate = 0.01 (4 / 402), avg. gap size = 4.00 (16 / 4)

5700 11.19 0.84 0.24 scaffold276|size176790 44701 45533 (131446) C rnd-1_family-285#Unknown (0) 1576 739 m_b2625s001i96 91687

  scaffold276|s      44701 TCATGGAAGCGTGTGTATTTGCAGCTCGTCGAAGTGATAGCTTTTTATTG 44750
                                      v          v v       ?    iv  v   vi   
C rnd-1_family-       1576 TCATGGAAGCGGGTGTATTTGCCGGTCGTCGANGTGACCGCATTTGGTTG 1527

  scaffold276|s      44751 TCATCGACGTGAGCGCATACGCTCTTCGTTGCCGTGAGCTAACGCGCTCT 44800
                             i    v          v      i   i v       vv ivi    v
C rnd-1_family-       1526 TCGTCGAAGTGAGCGCATTCGCTCTCCGTCGACGTGAGCGCATTTGCTCG 1477

  scaffold276|s      44801 TCATTGATGTGAGCGCAAATGCTTTTCGTCGACAGGGGCACATATGCTGT 44850
                             i ?  v     i   vvi   ii       viv    i   vi  i  
C rnd-1_family-       1476 TCGTNGAAGTGAGTGCATTCGCTCCTCGTCGAAGCGGGCGCATTCGCCGT 1427

  scaffold276|s      44851 TCGTCGACTGGAGCGCATTCGTTCCATTTTTTATGTGACTTCAATTGGGT 44900
                                   v             i        v i      v  v     i
C rnd-1_family-       1426 TCGTCGACGGGAGCGCATTCGTCCCATTTTTGACGTGACTGCATTTGGGC 1377

  scaffold276|s      44901 TCCGTTTTCGAGTTGACGTTTGTTATATTACGTGATGTTTTGCGATGATG 44950
                              v        i              -- vi v                
C rnd-1_family-       1376 TCCTTTTTCGAGCTGACGTTTGTTATA--AGATTATGTTTTGCGATGATG 1329

  scaffold276|s      44951 C-AT-TCTCGGTCGACTAACGCAGAGAGACAGAAAAATACAACAATACGA 44998
                            -i - i vi      v  v               i i            
C rnd-1_family-       1328 CTGTGTTTAAGTCGACAAAAGCAGAGAGACAGAAAGACACAACAATACGA 1279

  scaffold276|s      44999 GTAGCTTTTTATTGTCATCGACGCGAGCGCATACGCTCTTCGTTGACGTG 45048
                                                  i                          
C rnd-1_family-       1278 GTAGCTTTTTATTGTCATCGACGTGAGCGCATACGCTCTTCGTTGACGTG 1229

  scaffold276|s      45049 AGCTAATCTGCGGTTCGTTGACGTGAGAGCAAACGCTTTTCATCGTCAGA 45098
                                   i  vv              v             i   ?   i
C rnd-1_family-       1228 AGCTAATCCGCTCTTCGTTGACGTGAGCGCAAACGCTTTTCGTCGNCAGG 1179

  scaffold276|s      45099 GGCACATATGCTGTTCGTCGACTGGAGCGCATTCGTTCCATTTTTTATGT 45148
                                                                             
C rnd-1_family-       1178 GGCACATATGCTGTTCGTCGACTGGAGCGCATTCGTTCCATTTTTTATGT 1129

  scaffold276|s      45149 CACTTCAATTGGGCTCCCTCTTCGAGTTGACATTTGTTACATTAGATGAT 45198
                           v                  i           i                  
C rnd-1_family-       1128 GACTTCAATTGGGCTCCCTTTTCGAGTTGACGTTTGTTACATTAGATGAT 1079

  scaffold276|s      45199 GTTTTGCGATGATGCATTCTCGGTTGACAGAAGGAGAGAGACAGAAGGAC 45248
                                                   i    i   v            i   
C rnd-1_family-       1078 GTTTTGCGATGATGCATTCTCGGTCGACAAAAGCAGAGAGACAGAAAGAC 1029

  scaffold276|s      45249 ACAACAATACGAGTTAA---TCGAGGGAGTA-GAAAGGGACACAACAATA 45294
                                          ii---           -  i               
C rnd-1_family-       1028 ACAACAATACGAGTTGGGGTTCGAGGGAGTATGAGAGGGACACAACAATA 979

  scaffold276|s      45295 CGAGTTGATACTGGTTTTCTTCC-TCAATTATTTCCATCTCTCATCTGTC 45343
                                    i   v v   iv  -     v             v      
C rnd-1_family-        978 CGAGTTGATGCTGTTGTTCCGCCTTCAATAATTTCCATCTCTCTTCTGTC 929

  scaffold276|s      45344 ACTGCTTTTGTGAAGAAGCATTTCTAAGAATATTTTGAAGTTTTGTTTTT 45393
                                                  i                     v    
C rnd-1_family-        928 ACTGCTTTTGTGAAGAAGCATTTTTAAGAATATTTTGAAGTTTTGATTTT 879

  scaffold276|s      45394 TGGAGGTTTTTGGTGTGTAATCTTTGGGGGCTTTGGTGTGTTGTTGATGT 45443
                                  i        v i     i                       i 
C rnd-1_family-        878 TGGAGGTCTTTGGTGTTTGATCTTCGGGGGCTTTGGTGTGTTGTTGATAT 829

  scaffold276|s      45444 GGTGGAAAATTCATTTGTTATTTCATGTCTTTTTTACCTCATCTGTGAAG 45493
                                      i          v                v          
C rnd-1_family-        828 GGTGGAAAATTTATTTGTTATTGCATGTCTTTTTTACCTGATCTGTGAAG 779

  scaffold276|s      45494 GTTTGGGAGACTCCAACAGGCAAAGGGAGGACAATATACA 45533
                                                      v    i v i   
C rnd-1_family-        778 GTTTGGGAGACTCCAACAGGCAAAGGGTGGACGAGACACA 739

Matrix = 20p43g.matrix
Kimura (with divCpGMod) = 10.28
Transitions / transversions = 1.07 (48/45)
Gap_init rate = 0.01 (7 / 832), avg. gap size = 1.29 (9 / 7)


4042 6.20 4.89 0.16 scaffold276|size176790 45534 46147 (130832) C rnd-1_family-285#Unknown (933) 643 1 m_b2626s001i4 91687

  scaffold276|s      45534 TGCTTCCTTTAACTGTTTATTATTGTTTGTGAGGGATACTTTGAGGTATA 45583
                                               v  v                          
C rnd-1_family-        643 TGCTTCCTTTAACTGTTTATGATGGTTTGTGAGGGATACTTTGAGGTATA 594

  scaffold276|s      45584 CTACAAGTGAATGAATTTCAAGAAAGTTTCCCTGTTCTGATGTGGTGTTG 45633
                            v                  vi                            
C rnd-1_family-        593 CAACAAGTGAATGAATTTCACAAAAGTTTCCCTGTTCTGATGTGGTGTTG 544

  scaffold276|s      45634 CTTCGATGCTGACATTGTATGTCATTATTCTATGTTCTAACCTTTCCCTC 45683
                                ?i i            ?                            
C rnd-1_family-        543 CTTCGNCGTTGACATTGTATGNCATTATTCTATGTTCTAACCTTTCCCTC 494

  scaffold276|s      45684 GTCTTTATGTGTGCCTTTAGCATTGAGAGTGAAATTGACACAAGGTATGA 45733
                           v   ?         v                  i ? v            
C rnd-1_family-        493 CTCTNTATGTGTGCATTTAGCATTGAGAGTGAAGTNGTCACAAGGTATGA 444

  scaffold276|s      45734 ACTAAATTCTTTGTACTCTTGTAT-TGAACACTCTCACATGATGGTAGTG 45782
                                   i   -    v      -                         
C rnd-1_family-        443 ACTAAATTTTTT-TACTGTTGTATCTGAACACTCTCACATGATGGTAGTG 395

  scaffold276|s      45783 GTGAATTTTTT---TCTTTTTTTCTG-ATGCCA-TTTTCTATATTCACAA 45827
                           v          ---            -  v  i-             v  
C rnd-1_family-        394 CTGAATTTTTTTCGTCTTTTTTTCTGTATTCCGTTTTTCTATATTCAGAA 345

  scaffold276|s      45828 GGGTAAGGTGAGCACATAATGAAACTGATTTGTGCTTCGTCTTTTCTATT 45877
                              i               i       v                 i    
C rnd-1_family-        344 GGGCAAGGTGAGCACATAACGAAACTGCTTTGTGCTTCGTCTTTTTTATT 295

  scaffold276|s      45878 TAATGTTTTTCCTCGTGTGTT------TAC----------------CTCG 45905
                                                ------   ----------------    
C rnd-1_family-        294 TAATGTTTTTCCTCGTGTGTTTTTATGTACTGCGGTTTAAAATNTNCTCG 245

  scaffold276|s      45906 CAGCATTTTTAAAACAAACATGTCATTATTTTTGTGTTTTCTAACTTGTA 45955
                            v                 i    iv v          i       i   
C rnd-1_family-        244 CTGCATTTTTAAAACAAACGTGTCGATTTTTTTGTGTTCTCTAACTCGTA 195

  scaffold276|s      45956 TCATCTTTTC-TGTGAAATGCTGCAGCAATATGAGTTCAGACACAGAAAC 46004
                                     -      v          i                   iv
C rnd-1_family-        194 TCATCTTTTCATGTGAACTGCTGCAGCAGTATGAGTTCAGACACAGAAGA 145

  scaffold276|s      46005 TGAAAAGGAATCTGCAAAGAATGTTGCAGAACACAAATCTACCACTTCTG 46054
                                              i   ?     ?  ?            i  ? 
C rnd-1_family-        144 TGAAAAGGAATCTGCAAAGGATGNTGCAGNACNCAAATCTACCACCTCNG 95

  scaffold276|s      46055 AGTTGCAACCCACTGCCATCCGTGAAAACAACACTGTAATTGTATGTTTC 46104
                            ?           i   i?                               
C rnd-1_family-         94 ANTTGCAACCCACCGCCGNCCGTGAAAACAACACTGTAATTGTATGTTTC 45

  scaffold276|s      46105 TGTTTTTCTCGATTATTTTTTTC-CATCACTTGGACTATTCTAA 46147
                                                 ?-         v   i      
C rnd-1_family-         44 TGTTTTTCTCGATTATTTTTTTNGCATCACTTGTACTGTTCTAA 1

Matrix = 20p39g.matrix
Kimura (with divCpGMod) = 5.30
Transitions / transversions = 1.11 (20/18)
Gap_init rate = 0.01 (9 / 613), avg. gap size = 3.44 (31 / 9)


4379 6.24 0.16 0.16 scaffold276|size176790 46165 46774 (130205) rnd-1_family-273#RC/Helitron 1 610 (4264) m_b2626s001i5 91688

  scaffold276|s      46165 TTTTTTTAAAGACGAATCCAAGTGATCGGACACCAGCTACTGTTGATCGC 46214
                                         vv     v   ?        ? ?             
  rnd-1_family-          1 TTTTTTTAAAGACGCTTCCAACTGANCGGACACCNGNTACTGTTGATCGC 50

  scaffold276|s      46215 CCTTCCGATGAAGAATTTATTGTGAGTTACACAAATTTTTTTTGTTGTCA 46264
                                i             ?            v      -          
  rnd-1_family-         51 CCTTCTGATGAAGAATTTANTGTGAGTTACACCAATTTT-TTTGTTGTCA 99

  scaffold276|s      46265 GAATGTTTTTTTAAATCTCACAATTGGACTATTTTAGACTTGGAGAAAGG 46314
                           v                           i ?      i ?      vi  
  rnd-1_family-        100 TAATGTTTTTTTAAATCTCACAATTGGATTNTTTTAGGCNTGGAGACGGG 149

  scaffold276|s      46315 TCAATGCATTTGTGTTTGGGCCAAACAATGACAATTTGCAGTATCGTAAT 46364
                                              i                     ??   ii? 
  rnd-1_family-        150 TCAATGCATTTGTGTTTGGACCAAACAATGACAATTTGCAGNNTCGCGNT 199

  scaffold276|s      46365 CTGAATGTGGAATCGGGGTTTACACAGAGTGTGTCAGAAATTACAAGCAG 46414
                                ?      i        ?                   ?  ?     
  rnd-1_family-        200 CTGAANGTGGAACCGGGGTTTNCACAGAGTGTGTCAGAAATNACNAGCAG 249

  scaffold276|s      46415 TTATTCTAACATCAATACAACTTTGCAATCTTTGGTGGCAGCTAGCCAGG 46464
                             ii  ?        i?                                 
  rnd-1_family-        250 TTGCTCNAACATCAACNCAACTTTGCAATCTTTGGTGGCAGCTAGCCAGG 299

  scaffold276|s      46465 ACTTGATAACGGCAAACAGGGACATGGCTGAGTCAAACAGAATCATGGCA 46514
                                i  i?                                        
  rnd-1_family-        300 ACTTGGTAGNGGCAAACAGGGACATGGCTGAGTCAAACAGAATCATGGCA 349

  scaffold276|s      46515 GAGTCGAACAGCAAGTTGGTAGAATCATACAATAAGCAATGTGAAGTCTT 46564
                                                                          iv 
  rnd-1_family-        350 GAGTCGAACAGCAAGTTGGTAGAATCATACAATAAGCAATGTGAAGTTAT 399

  scaffold276|s      46565 GCAGCTTGGTTTCGACAAATTAGTGGAATCTGTTTCTGGAGGTAATATTG 46614
                                 v  ?                 i v       ? i      i   
  rnd-1_family-        400 GCAGCTGGGNTTCGACAAATTAGTGGAGTGTGTTTCTNGGGGTAATGTTG 449

  scaffold276|s      46615 TTGTTCCGTGTCTGGGTCCATCCATGGGCACTGTGGCTTCAGGTCTTGAC 46664
                            ?       v v                v                     
  rnd-1_family-        450 TNGTTCCGTCTGTGGGTCCATCCATGGGGACTGTGGCTTCAGGTCTTGAC 499

  scaffold276|s      46665 AATCATGAAGGTCTTTTGGGCGATGTTCATGATGGATCAAT-GCGTGTTA 46713
                                   ? i              ?v        ?     -        
  rnd-1_family-        500 AATCATGANGATCTTTTGGGCGATGNGCATGATGGNTCAATAGCGTGTTA 549

  scaffold276|s      46714 TCATTGTGCGCAGTGATGGTACTGAAGTTGAAGTTGTTCTCCCACTTCTT 46763
                             i   ?    i       i           v  i ?             
  rnd-1_family-        550 TCGTTGNGCGCGGTGATGGCACTGAAGTTGACGTCGNTCTCCCACTTCTT 599

  scaffold276|s      46764 ACTTGATTGTT 46774
                              vi      
  rnd-1_family-        600 ACTAAATTGTT 610

Matrix = 20p39g.matrix
Kimura (with divCpGMod) = 5.95
Transitions / transversions = 1.53 (23/15)
Gap_init rate = 0.00 (2 / 609), avg. gap size = 1.00 (2 / 2)

22716 14.78 0.40 1.02 scaffold276|size176790 46766 50989 (125990) rnd-1_family-273#RC/Helitron 677 4874 (0) m_b2626s001i6 91688

  scaffold276|s      46766 TTGATTGTTGCAGCGTGGACAATGTTCTCGGAGAACAAGCAGAAGCTCGT 46815
                                      i        vii      v  ?i                
  rnd-1_family-        677 TTGATTGTTGCGGCGTGGACCGCGTTCTCTGANGACAAGCAGAAGCTCGT 726

  scaffold276|s      46816 TTTTCCTTTTGCTCTGGATTGGTCGTCTGAAGATAGTGGTGTTGAGTACG 46865
                            i i        ?i          v  i     ii i     i  v  i 
  rnd-1_family-        727 TCTCCCTTTTGCNTTGGATTGGTCTTCCGAAGACGGCGGTGTCGACTATG 776

  scaffold276|s      46866 TCAAAAATTGGTTAAATGTTCTGAAGTGTTGGGATAAGGGTCAGGACTTT 46915
                            ?     i     i                  iii vv  v        v
  rnd-1_family-        777 TNAAAAACTGGTTGAATGTTCTGAAGTGTTGGAGCACTGGGCAGGACTTG 826

  scaffold276|s      46916 TCGAGGAAAATTGGGATTGTATTAGTGTTGGTTGATTCGAAGCCATGCTT 46965
                                          i   ii  i                    ?     
  rnd-1_family-        827 TCGAGGAAAATTGGGGTTGCGTTGGTGTTGGTTGATTCGAAGCCNTGCTT 876

  scaffold276|s      46966 GGCGATTTTCTACAAAAAGCTTGAGTATGACATTGACACATTTAAGCCAA 47015
                           ?  i     ii             ?     ?        ?  i       
  rnd-1_family-        877 NGCAATTTTTCACAAAAAGCTTGANTATGANATTGACACNTTCAAGCCAA 926

  scaffold276|s      47016 AGCTAACAATTCTTGTTCCTGAGAGCTTGAAGAACAGCGATTTGCCAGCA 47065
                                      v        v     i             i        i
  rnd-1_family-        927 AGCTAACAATTGTTGTTCCTCAGAGCCTGAAGAACAGCGACTTGCCAGCG 976

  scaffold276|s      47066 GAGGAGCTCACTGAGTTGTTTGAGGAAATTTTCCAAATGGAAGAAGAAAA 47115
                                                           i   ?             
  rnd-1_family-        977 GAGGAGCTCACTGAGTTGTTTGAGGAAATTTTTCAANTGGAAGAAGAAAA 1026

  scaffold276|s      47116 AAAGAAATACAGAGTGTATAAGACAACATTTCAGAAGGTGTTCCCCTCAG 47165
                                     i       ?                       i  vv   
  rnd-1_family-       1027 AAAGAAATACGGAGTGTANAAGACAACATTTCAGAAGGTGTTTCCGGCAG 1076

  scaffold276|s      47166 ATGATTTGTCTGAGGATATGAACAGCGATGTAGCACCTGGGTTAAAAGTG 47215
                                     i              i  ii     ? v   ?        
  rnd-1_family-       1077 ATGATTTGTCCGAGGATATGAACAGTGACATAGCANCAGGGNTAAAAGTG 1126

  scaffold276|s      47216 CGGAATGTTGTGTTGGACTTTCCTGTGGAGAAGTGGTCGAAATCCAAGAA 47265
                              i  v i            i           i  ?     ?   i   
  rnd-1_family-       1127 CGGGATCTCGTGTTGGACTTTTCTGTGGAGAAGCGGNCGAAANCCAGGAA 1176

  scaffold276|s      47266 TGATTTCTCGCATTCAATCTACTGGTTGGTGAATGCCTTCTGTTCTGGAT 47315
                              ?  i  i   v vv v v         v ?   v  i          
  rnd-1_family-       1177 TGANTTTTCACATGCTTTGTTCTGGTTGGTCANTGCGTTTTGTTCTGGAT 1226

  scaffold276|s      47316 CTATTGCGGAGGATGATTTGGACAATTTGTTTCCTCATATCAGAGCCAAA 47365
                            ii v v           i    i          ivi?  v i    i  
  rnd-1_family-       1227 CCGTGGAGGAGGATGATTCGGACGATTTGTTTCCCAGNATGAAAGCCGAA 1276

  scaffold276|s      47366 CTATTTTCTGCTCAGGAGAACAAGGATATTTCTGCCTTCAGGCGTGCTGT 47415
                             ?                                ?  i      ? ?  
  rnd-1_family-       1277 CTNTTTTCTGCTCAGGAGAACAAGGATATTTCTGCNTTTAGGCGTNCNGT 1326

  scaffold276|s      47416 ATGTGAGGCTGTGTATGACTGTGTTATGTATCTGGTCAGGAAGGATGTTG 47465
                           v     v                      ?                    
  rnd-1_family-       1327 CTGTGATGCTGTGTATGACTGTGTTATGTNTCTGGTCAGGAAGGATGTTG 1376

  scaffold276|s      47466 CAAAAGTTTGCAATGACAGCAAAGGCACTCCATACACTTCGGAAGTCATG 47515
                            i          i             ii               ? i  iv
  rnd-1_family-       1377 CGAAAGTTTGCAGTGACAGCAAAGGCGTTCCATACACTTCGGANGCCACT 1426

  scaffold276|s      47516 ATTGATGAAGTTATCTCTGAGTTGGCGAAGAAGAAAGCAGGAAAAGAAGC 47565
                            i    v    i   ?    i   i     v           v       
  rnd-1_family-       1427 ACTGATCAAGTCATCNCTGAATTGACGAAGCAGAAAGCAGGACAAGAAGC 1476

  scaffold276|s      47566 TGATGGTAAGTTGTACTAATTTCAATTTTTATCCTATTTTTGTTTCTTCA 47615
                                                           i        i    v   
  rnd-1_family-       1477 TGATGGTAAGTTGTACTAATTTCAATTTTTATTCTATTTTTATTTCGTCA 1526

  scaffold276|s      47616 CTAACCCAATGTCATATTATAGAAATCAAAACAAGAAAGAAGACTGACCA 47665
                                v         ?         iv  i  i    i    ?    i  
  rnd-1_family-       1527 CTAACGCAATGTCATNTTATAGAAACGAAGACGAGAAGGAAGNCTGATCA 1576

  scaffold276|s      47666 GGATGGTTCAAGCAGCGCTTCACAAAAGAAAAGAAAAATTTCACCGGCAA 47715
                                        i       i  v        i       -        
  rnd-1_family-       1577 GGATGGTTCAAGCGGCGCTTCGCACAAGAAAAGGAAAATTT-ACCGGCAA 1625

  scaffold276|s      47716 AAGGAAAACTCAGTAAGTCCAAAAAGCAGAAGCACACTCTAGCCGGAGAT 47765
                                                       ? -------i  ii  i ii  
  rnd-1_family-       1626 AAGGAAAACTCAGTAAGTCCAAAAAGCANA-------CCTGACCAGGAAT 1668

  scaffold276|s      47766 GAAAAGTAA-TCCTCACAGTTTGGTATGTCTTAAAGTTCCCCTTGAGCTG 47814
                              ?v v  -i      v  i  i     i v    v ?i i   v?   
  rnd-1_family-       1669 GAANCGAAAGCCCTCACCGTCTGATATGTTTAAAAGGTNTCTTTGCNCTG 1718

  scaffold276|s      47815 TCGAAGAAGTGCTGTGATGAAAGAGGGTTGGAAGTTGATGGTGAGAGGGC 47864
                             ?        i     ?  v     ii v  iv               ?
  rnd-1_family-       1719 TCNAAGAAGTGTTGTGANGATAGAGGACTTGAGCTTGATGGTGAGAGGGN 1768

  scaffold276|s      47865 TTATGTTTAATGTTCTAAGTTAAACAAATATGTTATTAACAAACTTCCTT 47914
                           ii  v                        vi      i   v  i vi  
  rnd-1_family-       1769 CCATTTTTAATGTTCTAAGTTAAACAAATCCGTTATTGACACACCTGTTT 1818

  scaffold276|s      47915 TTTTTTAATTCACTGTAGTGCTACAGACTTGTTTGTTCATTGGAATGTAT 47964
                            i ? --    i          ?        i     i            
  rnd-1_family-       1819 TCTNT--ATTCGCTGTAGTGCTNCAGACTTGCTTGTTTATTGGAATGTAT 1866

  scaffold276|s      47965 TTTCCCAAAGATATCAAGAGATTATCCAAGCCCTTTCGTCGTGATTTGAG 48014
                            v     i   ?iv     i i -  v     i                i
  rnd-1_family-       1867 TATCCCAGAGANGACAAGAAACT-TCGAAGCCTTTTCGTCGTGATTTGAA 1915

  scaffold276|s      48015 AAGAATTAAATTTTGCCAGGAAACGTATCCGAACCTTCATGTCCTTACAG 48064
                            v v   v ?v ?  i     i ?      i i v       i       
  rnd-1_family-       1916 ACGCATTCANATNTGTCAGGAGANGTATCCAAGCGTTCATGTTCTTACAG 1965

  scaffold276|s      48065 CTGCCTCCGGTACCAATCAGGTGTCCTACCCTGAAAGAGATTTATGTGTT 48114
                            ?  ?     v      v  vi?i i  i      iv   vi ?    v?
  rnd-1_family-       1966 CNGCNTCCGGGACCAATGAGCCNCCTTATCCTGAAGTAGAGCTNTGTGAN 2015

  scaffold276|s      48115 CGTGGCAGACATGCAATTTTTTCAGTAGGAAGAAGAGGAAGGAGTTTACT 48164
                             v i      i  i    v   iv i   vv?v ?  i i  i      
  rnd-1_family-       2016 CGAGACAGACACGCGATTTATTCGTTGGGACCNCGNGGGAAGAATTTACT 2065

  scaffold276|s      48165 CTGGGCCCTAGCAGAGTGTGATCTTTATCGCGACACTTCATTGTACCAGG 48214
                           ?v        v  i       ?     i  i                 i 
  rnd-1_family-       2066 NAGGGCCCTACCAAAGTGTGANCTTTACCGTGACACTTCATTGTACCAAG 2115

  scaffold276|s      48215 TGAGAATTTTTCTCACAGTCAAATTTTATTTGAGAAGATCTCATCAAACT 48264
                               v v     viiv              i  i  v-            
  rnd-1_family-       2116 TGAGTAATTTTCATGAAGTCAAATTTTATTCGAAAAT-TCTCATCAAACT 2164

  scaffold276|s      48265 TATCTCTGGCTTTTTTCTTCATAGATTTGCATTGATCCTTTGCGATTATT 48314
                             iv --- ?    i     -   i i  i?          ?v       
  rnd-1_family-       2165 TACGT---GNTTTTCTCTTC-TAGGTCTGTNTTGATCCTTTNAGATTATT 2210

  scaffold276|s      48315 CGAAC-CGGGTAAGCTTGAGTATGCGGAATTAAATTCTCTCTTGACAGAA 48363
                                - v  i   i         v?   i ?  vv     v ?iiv  ?
  rnd-1_family-       2211 CGAACACTGGCAAGTTTGAGTATGANGAACTNAAGACTCTCATNGTTGAN 2260

  scaffold276|s      48364 AACTTTGTCTCCATGGCTAAGTCGAAAAAGTTTATCCTGGGTGAAATGTC 48413
                             i     i       iv      i         ?vi          -  
  rnd-1_family-       2261 AATTTTGTTTCCATGGTGAAGTCGGAAAAGTTTANGTTGGGTGAAAT-TC 2309

  scaffold276|s      48414 GGATTATTGTTTTTCTGATGATATCAACCACCTCTGCGATGGAAAGAGAC 48463
                                     ?  i v    iii    i   v?i?  i       ivv i
  rnd-1_family-       2310 GGATTATTGTNTTCCGGATGGCGTCAATCACANTNGCAATGGAAAATCAT 2359

  scaffold276|s      48464 TCCCTGTCTGCCAGAATTCGACAAGGTCTGCGAGTATTTTTCTTCCTTGC 48513
                             v    i            ? i  ?  v     i  ? v   v  v  v
  rnd-1_family-       2360 TCGCTGTTTGCCAGAATTCGNCGAGNTCAGCGAGCATNTATCTGCCGTGG 2409

  scaffold276|s      48514 AGTAATGCAATAGTGGCATGTCTGATTTGGAATCACAAACATCTATCAAG 48563
                            ii  i  vi ? iv  ivv   v i           i      ?  ? i
  rnd-1_family-       2410 AACAACGCTGTNGCTGCGACTCTCACTTGGAATCACAGACATCTNTCNAA 2459

  scaffold276|s      48564 GTACTTTGCAATTTACCCGCTTCAGGCTTCTCGAATGGGAAACAATATTC 48613
                                         ?   -    i                          
  rnd-1_family-       2460 GTACTTTGCAATTTNCCC-CTTCGGGCTTCTCGAATGGGAAACAATATTC 2508

  scaffold276|s      48614 TTTATAATGTGACATTGCGATTGTGTGTAGAGGAGGGAATTGCATCTGAA 48663
                               i     ?v i   ivi      -i  ii          v--   --
  rnd-1_family-       2509 TTTACAATGTNTCGTTGTCGTTGTGT-CAGGAGAGGGAATTGA--CTG-- 2553

  scaffold276|s      48664 AATCTCAAATTTGACAGTCTCACAATTTCATCAGTTTGGAATGAGGTGTC 48713
                           -             i  vi v  i? ??  vv   vv    i    ii  
  rnd-1_family-       2554 -ATCTCAAATTTGATAGATTGACGNTNNCAAAAGTGAGGAACGAGGCATC 2602

  scaffold276|s      48714 GAGAAATCGACTGGAGGACATGTGCGGAGTTCACCGTGGGAACTTGAATC 48763
                           ?      vii    v     v  ?i  v              i   vi?i
  rnd-1_family-       2603 NAGAAATGAGCTGGCGGACAGGTNTGGTGTTCACCGTGGGAATTTGCGNT 2652

  scaffold276|s      48764 TTCTTGATTCAGTATATGGCTTGAAAAATATTGACTATATTTGTTTGAAG 48813
                            v  i  i  v            iiv           i     ii    i
  rnd-1_family-       2653 TGCTCGACTCCGTATATGGCTTGGGCAATATTGACTACATTTGCCTGAAA 2702

  scaffold276|s      48814 GTTTTGGGCTGTCATCATCCTCAGTGTGAAAATGACACGATGGAGGCATT 48863
                                      i  i          i   vi      i    i       
  rnd-1_family-       2703 GTTTTGGGCTGCCACCATCCTCAGTATGATGATGACATGATGAAGGCATT 2752

  scaffold276|s      48864 TGGTTTGAACATTGGTGGGT-TTTTCTTTCCTGTTGATGATGATACAGAT 48912
                              ?      i ?     ? -       i            ------   
  rnd-1_family-       2753 TGGNTTGAACGTNGGTGGNTATTTTCTTCCCTGTTGATGAT------GAT 2796

  scaffold276|s      48913 ACATCTGGTCATGTTGGTTTTGGCTTTGAGCCAGAAAATGAGACATCATC 48962
                                   -  v  v     ii -  i          i            
  rnd-1_family-       2797 ACATCTGG-CAAGTGGGTTTCAG-TTCGAGCCAGAAAGTGAGACATCATC 2844

  scaffold276|s      48963 TGAAGATGATAAAAAAAGATCTCATTCCATACAAGGGGAAACCAACGAAG 49012
                                     -                 ?                v    
  rnd-1_family-       2845 TGAAGATGAT-AAAAAAGATCTCATTCCNTACAAGGGGAAACCAAGGAAG 2893

  scaffold276|s      49013 CATCCAGGTGAGTTTCCATATATATTCATTGTATCTTGAAAGTACATAAA 49062
                                ?            vi ? ?      ?               v   
  rnd-1_family-       2894 CATCCNGGTGAGTTTCCAAGTNTNTTCATTNTATCTTGAAAGTACAAAAA 2943

  scaffold276|s      49063 TGAACAAATTGTTTTTCTCTCCAGCAGTGGACAGAGATTGCGAAAGAGAG 49112
                           iv      ?   i  ?   ?       i     ?v           ?   
  rnd-1_family-       2944 CCAACAAANTGTCTTNCTCNCCAGCAGCGGACANTGATTGCGAAAGNGAG 2993

  scaffold276|s      49113 GAAGATGGCGATTCTTTATCAGATGGTTCAAATGAATTTAATGGCAGTGA 49162
                                ?           i              i              i  
  rnd-1_family-       2994 GAAGANGGCGATTCTTTGTCAGATGGTTCAAACGAATTTAATGGCAGCGA 3043

  scaffold276|s      49163 GAAATCATTTCTTTATGTTTCGTCACCAGCTCATTGTTATGAATTTAAAA 49212
                                     v  v       v  i    v  i i  v i        vi
  rnd-1_family-       3044 GAAATCATTTGTTGATGTTTCTTCGCCAGATCGTCGTAACGAATTTAACG 3093

  scaffold276|s      49213 GCAGCGAGAAGTCAGAGGAAGATGAAGCTTCCGACAGTGATAACAATGAC 49262
                                     i                              i v      
  rnd-1_family-       3094 GCAGCGAGAAATCAGAGGAAGATGAAGCTTCCGACAGTGATGAGAATGAC 3143

  scaffold276|s      49263 AGCCCTGATGCAGTTGAGGAAAGTGATGTGAACACTGTTGGAAGTAGTGT 49312
                                     v      ?       ?     i  v               
  rnd-1_family-       3144 AGCCCTGATGGAGTTGANGAAAGTGNTGTGAGCAGTGTTGGAAGTAGTGT 3193

  scaffold276|s      49313 GTCAGGAGATAGCAGCAAGGGAGAGGATGAAATCGTTTTGAGCAGTGGTG 49362
                                                   ?  v                   i  
  rnd-1_family-       3194 GTCAGGAGATAGCAGCAAGGGAGANGAAGAAATCGTTTTGAGCAGTGATG 3243

  scaffold276|s      49363 AAAGTAGTGCTTCAGATGCATTTGCAGATTTGGGAAGAAAGAGTCTGAGA 49412
                                              i  ?       i      i      ?     
  rnd-1_family-       3244 AAAGTAGTGCTTCAGATGCGTTNGCAGATTCGGGAAGGAAGAGTNTGAGA 3293

  scaffold276|s      49413 AAGCCTTTGCTTCAAAAATCGGATTCGGAGCAAAGTGTTTCAAGTAGTGA 49462
                               v  i    ?v                v              v?   
  rnd-1_family-       3294 AAGCATTCGCTTNCAAAATCGGATTCGGAGGAAAGTGTTTCAAGTTNTGA 3343

  scaffold276|s      49463 ATCACGCGGAGTGTTCCCTGTGCGAAATCCTGGTGGTATAGCAAATGCTG 49512
                                     i iv                            i       
  rnd-1_family-       3344 ATCACGCGGAATAATCCCTGTGCGAAATCCTGGTGGTATAGCGAATGCTG 3393

  scaffold276|s      49513 TGCATGATGATGACGATGTTGTGCCTTTGGAGAGAGTCAGTCCAGATCTT 49562
                                           ?                             v i 
  rnd-1_family-       3394 TGCATGATGATGACGANGTTGTGCCTTTGGAGAGAGTCAGTCCAGAGCCT 3443

  scaffold276|s      49563 GGTATGTA--------GTTTAAGATGAATCTGATTTATGTTATCATATGA 49604
                                   --------      i      v   i  ?      ii    -
  rnd-1_family-       3444 GGTATGTAATTTGGTGGTTTAAAATGAATATGACTTNTGTTATTGTATG- 3492

  scaffold276|s      49605 AATTTTAATCTTTTTTTTTACAGATTGTCTGCCATGTCAAAAATTTTGTT 49654
                                    vi  vi    ii      iv  i          vivv i  
  rnd-1_family-       3493 AATTTTAATACTTGCTTTTGTAGATTGCATGTCATGTCAAAATCAGTATT 3542

  scaffold276|s      49655 TTCAGTATTATGACACCACAACATTAAATGCGGACGAAAAGAAGATCTGT 49704
                                                v i ?     i  - i  v?  v      
  rnd-1_family-       3543 TTCAGTATTATGACACCACAAAACTNAATGCAGA-GGAATNAATATCTGT 3591

  scaffold276|s      49705 GGATTTA-TTGCAAAC-CAAAGGAATACCAATGGGTTTGCATTACTTGAT 49752
                            ?     -   ?ivi - vi  i    vii           i        
  rnd-1_family-       3592 GNATTTATTTGNGTGCTCTGAGAAATAGTGATGGGTTTGCACTACTTGAT 3641

  scaffold276|s      49753 GTGAGCAGAATACAATTATCAATGCCCAGGAGAATAATTGAGAAAATTAC 49802
                                     -iv   i   i     ?          i      i   i?
  rnd-1_family-       3642 GTGAGCAGAA-GGAATCATCGATGCCNAGGAGAATAACTGAGAAGATTGN 3690

  scaffold276|s      49803 AAAACTTGCAGATGA-ATTTCTTCTGAAGCCAAAGAAGTTTGAAAAAAAT 49851
                           i  i      i i  -      vvv  v         ?  i -       
  rnd-1_family-       3691 GAAGCTTGCAAACGACATTTCTAAAGATGCCAAAGAANTTCG-AAAAAAT 3739

  scaffold276|s      49852 GGGCAACAATTGATGACCTTCATGAATTCATAATAAGAAAAGATGAACTA 49901
                               v  ?     i  iv ? i   v    ??? i   i v  v   i i
  rnd-1_family-       3740 GGGCTACNATTGACGATATNCGTGATTTCANNNTGAGAGATGAGGAATTG 3789

  scaffold276|s      49902 ATTGGTGAAGAGTCAAATGTCTTATATGGTGAACTCTTAGAAGGACGATT 49951
                            -?  ?         i   i?    -     v ? i  i     ?  -i 
  rnd-1_family-       3790 A-NGGNGAAGAGTCAGATGCNTTAT-TGGTGTANTTTTGGAAGGNCG-CT 3836

  scaffold276|s      49952 TCAA-GGCTGCCAACATTGCAATAATGTTTGTTTGGGATTATGGAGTTGC 50000
                               -  ?  i i?        i   vv ii v     i ?         
  rnd-1_family-       3837 TCAATGGNTGTCGNCATTGCAACAATTGTCATGTGGGACTNTGGAGTTGC 3886

  scaffold276|s      50001 AATATTGGGATCAGAAATTCTGATGATGTGAAAGTTCTGACA--TTGCTG 50048
                                   ?  v ?i   ?   v    i? i ?      i? --  ?i  
  rnd-1_family-       3887 AATATTGGNATAANGAATNCTGTTGATANGGANGTTCTGGNAAGTTNTTG 3936

  scaffold276|s      50049 AGCAAAGACTTGGATGAAGCTCTAATTCCAACATTTGCAGATGATAGAAG 50098
                             -      ?       ii                         i i i 
  rnd-1_family-       3937 AG-AAAGACNTGGATGAGACTCTAATTCCAACATTTGCAGATGACAAAGG 3985

  scaffold276|s      50099 AAGTTTAGTCAAGAGAATATGCAAATGTAAATATTTGGATGATATTGTCA 50148
                              i  ?  v ?       i  i -- i      i v           v 
  rnd-1_family-       3986 AAGCTTNGTGANGAGAATACGCGA--GCAAATATCTTGATGATATTGTGA 4033

  scaffold276|s      50149 TCTACAATCCACAACATTCAAATTTGAATGATTCTGTCAAATCCAAGCAA 50198
                            i        i i?i i    v         v  iv v v   vv v  i
  rnd-1_family-       4034 TTTACAATCCGCGNTACTCAATTTTGAATGAGTCCTTGACATCACATCAG 4083

  scaffold276|s      50199 CCCAAACGAAGATCCGAGGGAATCGTTAAGCAAGGAATTCATGTGTTTAA 50248
                             v   v       ?  i   i    v  ? i vv i v  i  ? v  i
  rnd-1_family-       4084 CCAAAAAGAAGATCNGAAGGAGTCGTGAANCGATCAGTACACGTNTATAG 4133

  scaffold276|s      50249 GGGGTGTGAAGGAGAAGGTCAAGGAAAGAGAATTATCACTCTTCCAAATT 50298
                           v  ?? i  v        ?     ?  i      i ?  v          
  rnd-1_family-       4134 CGGNNGCGATGGAGAAGGNCAAGGNAAAAGAATTGTNACACTTCCAAATT 4183

  scaffold276|s      50299 ATACCTCGTACGGTCGACATCAAGATAATTGGCACGGAAGACCTATGAAA 50348
                            i  v  ?  i     ?  i     i              i  v     i
  rnd-1_family-       4184 ACACATCNTATGGTCGNCACCAAGACAATTGGCACGGAAGGCCGATGAAG 4233

  scaffold276|s      50349 TTTTCGACATTCATTGCTGGGCTCATTTGTTGGAGAGCATGTTGGAATTA 50398
                            i   v     iv ?   i v  i                       i  
  rnd-1_family-       4234 TCTTCCACATTTCTNGCTAGTCTTATTTGTTGGAGAGCATGTTGGAACTA 4283

  scaffold276|s      50399 TTTGACTGAGGTATCAAGGGAAAGTCCTCCAACACATTGTCAGATGTTAT 50448
                            i v  v  i  ?  ?   i       v  ?        i  i?      
  rnd-1_family-       4284 TCTCACAGAAGTNTCNAGGAAAAGTCCACCNACACATTGCCAANTGTTAT 4333

  scaffold276|s      50449 TTTACTATGGTGCTCTGAAATCAAAAATGGGCCATCACAGAGACAATTTT 50498
                               i     v  vi    i     i     i  i           i  i
  rnd-1_family-       4334 TTTATTATGGAGCATTGAAGTCAAAGATGGGTCACCACAGAGACAACTTC 4383

  scaffold276|s      50499 AATATTCAATTTATAAAGAATATTCTATCAGACAAAGAAATGGTTTTGGA 50548
                              i          v  i   i    v  v i    vv?i   iv     
  rnd-1_family-       4384 AATGTTCAATTTATCAAAAATGTTCTTTCTGGCAAACCNGTGGCATTGGA 4433

  scaffold276|s      50549 TGGGCATCCTTCAGGAGGTGGTGAAAATTCTCAGATAGTTGGTTCCAATG 50598
                              v        v  ?  ?  ?  i           v     ?  ?    
  rnd-1_family-       4434 TGGCCATCCTTCTGGNGGNGGNGAGAATTCTCAGATTGTTGGNTCNAATG 4483

  scaffold276|s      50599 TCTTAGTATTGACAATAGGTAGTCAGCCAATGACATTCCAATTCAAGTTT 50648
                            ?  i           i  ?  iv i  ?    v    v      i    
  rnd-1_family-       4484 TNTTGGTATTGACAATGGGNAGCAAACCNATGAAATTCGAATTCAGGTTT 4533

  scaffold276|s      50649 CCATGTCCTGAAAACTTCAAGGGTAAGAAGAACACATATATTACCTCACC 50698
                               v i v     ?           ?    i      ii ?  i     
  rnd-1_family-       4534 CCATCTTCGGAAAANTTCAAGGGTAANAAGAGCACATACGTNACTTCACC 4583

  scaffold276|s      50699 AAAGCATCAATTCACTTGTGGGAACATGACTATTTCAGTTCTCGATCCGA 50748
                             i      ?   i ?     i  ??    v  ?        ?     v 
  rnd-1_family-       4584 AAGGCATCANTTCGCNTGTGGAAANNTGACAATNTCAGTTCTNGATCCCA 4633

  scaffold276|s      50749 TTGATGATATCATGATGACACATGGTGCGAAATTTGAACACAACACTAAA 50798
                                  i                 v  i iv    v?i   i   v i 
  rnd-1_family-       4634 TTGATGACATCATGATGACACATGGAGCAAGCTTTGTNTACAGCACAAGA 4683

  scaffold276|s      50799 GTCCATATGAATTGCTGGTACAGAGTAGGATATTGTTTCCGGTGGCTCCA 50848
                            ivv i ?    i ?              v  i  i   v       i  
  rnd-1_family-       4684 GCGAACANGAATCGNTGGTACAGAGTAGGTTACTGCTTCAGGTGGCTTCA 4733

  scaffold276|s      50849 ATCGTACAAAGACTTTTACGAGGATACTTGTACATTAAGATTGGACTCTT 50898
                              ? v  i         i     ?        ?  i  i        v 
  rnd-1_family-       4734 ATCNTTCAGAGACTTTTATGAGGANACTTGTACNTTGAGGTTGGACTCAT 4783

  scaffold276|s      50899 CTGCAGTGGATAGGAAGAGATGTGGAAAAATACCGAATCGTGATATATAC 50948
                              vv  vv i  i              i v   ii i        v   
  rnd-1_family-       4784 CTGGTGTTCACAGAAAGAGATGTGGAAAGAAACCAGACCGTGATATCTAC 4833

  scaffold276|s      50949 AATTAGCACTTATACTTATGTTTTGTTTGGTTTGCATTTGA 50989
                            i     i         v            i       i  
  rnd-1_family-       4834 AGTTAGCGCTTATACTTCTGTTTTGTTTGGCTTGCATTCGA 4874

Matrix = 20p39g.matrix
Kimura (with divCpGMod) = 15.27
Transitions / transversions = 1.64 (384/234)
Gap_init rate = 0.01 (52 / 4223), avg. gap size = 1.15 (60 / 52)


445 23.83 11.71 8.31 scaffold276|size176790 51306 51877 (125102) C rnd-4_family-169#RC/Helitron (7228) 1025 436 m_b2626s001i7 91689

  scaffold276|s      51306 TTAACGTTGAAAT-TTTTTTGTTGATGCGTTCACGATGTTTGTT--TGCG 51352
                                       ?-       v     v   v   v    viv --    
C rnd-4_family-       1025 TTAACGTTGAAANCTTTTTTGGTGATGAGTTAACGTTGTTAAGTGGTGCG 976

  scaffold276|s      51353 TTC----AAAT-TTTTTTGGC-TGTGCGTT-AC------AGTAGAAAACA 51389
                             v----   i-        i-        -  ------     vi-- i
C rnd-4_family-        975 TTGTTGAAAACATTTTTTGGTATGTGCGTTCACGTTGTGAGTAGTG--CG 928

  scaffold276|s      51390 TTAACGTTGAA-----TTTA--TTTTGCCGATGCGTTCACGATGTT---T 51429
                             ?        -----vii --     vi       -  i--    --- 
C rnd-4_family-        927 TTNACGTTGAAAAACTGCCACTTTTTGGTGATGCGT-CAT--TGTTACGT 881

  scaffold276|s      51430 G-CTTGCGTTCAATTTTTTTTTGGTATTTTCGCCATGTGCATCATGATGT 51478
                            - v ?v  v ivi  v iv   iv  i  i -----------i   i  
C rnd-4_family-        880 GACATNAGTGCGTCTTATCGTTGAAATCTTTG-----------GTGACGT 842

  scaffold276|s      51479 GTTTTGACATTGTCAGTAGTACATTACCATTCATAATATTTTT-GGTGAT 51527
                               i-  i    v      i i   v i  v v ?i      -      
C rnd-4_family-        841 GTTTC-ACGTTGTAAGTAGTGCGTTAACGTTGAAANCATTTTTTGGTGAT 793

  scaffold276|s      51528 GCGTTTAGGTGTTGCATTTAACATTGAAT-TTTTTTTGTTGATGCGTTCA 51576
                              v   v   v   i  --  i     v-iv      v  i      v 
C rnd-4_family-        792 GCGGTTACGTGGTGCGTT--ACGTTGAAAACGTTTTTGGTGGTGCGTTAA 745

  scaffold276|s      51577 ---CGATGTTTGTTTGCGTTCAAATTTTTTTGGCTGTG---------CGT 51614
                           --- ii  i--   vi   --   vi       ii   ---------   
C rnd-4_family-        744 TTTCAGTGC--GTTGACGT--AAAGCTTTTTGGTCGTGTACGTGGTGCGT 699

  scaffold276|s      51615 T-ACAGTAGAAAA------------CATTAACGTTGAA-TTTTTTTTTGC 51650
                            -  iv ii    ------------ i   i       -ii?       v
C rnd-4_family-        698 TTACGTTGAAAAATTTTTGGGTGTGCGTTAGCGTTGAAACCNTTTTTTGG 649

  scaffold276|s      51651 CGATGCGTT-CACGATATTTGTTTGCGCTCAAATTTTTTGGCTGTGCGTT 51699
                           i  iiv   - i  --------     i i  ? v--------       
C rnd-4_family-        648 TGACAAGTTACGCG--------TTGCGTTTAANTG--------GTGCGTT 615

  scaffold276|s      51700 AAAGTAAGAAATATTTTTATGGTGACGCGTTCACGATGT-------TTGT 51742
                            viv   ii   ---   -   i  i --      v   -------vi  
C rnd-4_family-        614 ACGTTAAAGAAT---TTT-TGGCGATG--TTCACGTTGTAAGTGGTGCGT 571

  scaffold276|s      51743 TTGCCTTCA---CATTTTTTTGGCTGTGCGTTA-ACATTGAAAACATTCT 51788
                             i v  v ---  -        iv        -  i      ?    i 
C rnd-4_family-        570 TTACGTTGAAAACA-TTTTTTGGTGGTGCGTTATACGTTGAAANCATTTT 522

  scaffold276|s      51789 TTGGTGATGCGTTCACATCGTTTGTTTATGTTCAAAACATCATTGTTTGA 51838
                               i        v ii viivii    i   v  --- i    v    i
C rnd-4_family-        521 TTGGCGATGCGTTAATGTGACGCATTTACGTTGAA---ACCATTTTTTGG 475

  scaffold276|s      51839 TGATGAATTCCATTCTGTCAGTAGTGCCATAACATTGAA 51877
                           i     i  v  ivi   v v      vv  i i     
C rnd-4_family-        474 CGATGAGTTACACGTTGTAACTAGTGCGTTAGCGTTGAA 436

Matrix = 20p39g.matrix
Kimura (with divCpGMod) = 23.21
Transitions / transversions = 1.40 (73/52)
Gap_init rate = 0.12 (71 / 571), avg. gap size = 1.63 (116 / 71)

475 23.37 12.53 6.00 scaffold276|size176790 51558 52044 (124935) C rnd-4_family-169#RC/Helitron (7082) 1171 655 m_b2626s001i8 91689

  scaffold276|s      51558 TTTTTTGTTGATGCGTTCACGATGTTTGTTTGCGTTCAAATT--TTTTTG 51605
                                i ?         ? ? vv ivi    i    v   iv--      
C rnd-4_family-       1171 TTTTTCGNTGATGCGTTNANGTAGCGCGTTTACGTTGAAACGCATTTTTG 1122

  scaffold276|s      51606 GCTGTGCGTTACA-GTAGAAAACA------TTAACGTTG--AATTTTTTT 51646
                           iivi         -  v v   i ------  i      --  iviv   
C rnd-4_family-       1121 ATGATGCGTTACACGTTGTAAATAGATGCTTTGACGTTGATAACACATTT 1072

  scaffold276|s      51647 TTGCCGATGCGTTCACGATATTTGTTTGCGCTCAAATTTTTTGGCTGTGC 51696
                              v   i       v v? ivi       i i i -----vi iv    
C rnd-4_family-       1071 TTGGCGACGCGTTCAAGTNACGCGTTTGCGTTTAGA-----AAGTGGTGC 1027

  scaffold276|s      51697 GTTAAAGTAAGAAATATTTTTATGGTGACGCGTTCACGATGTTTGTT--T 51744
                                v  -v    ?v     -      i v   v   v    viv -- 
C rnd-4_family-       1026 GTTAACGT-TGAAANCTTTTT-TGGTGATGAGTTAACGTTGTTAAGTGGT 979

  scaffold276|s      51745 GCCTTC------ACATTTTTTTG-------GCT-------------GTGC 51768
                             v  v------         v ------- i -------------    
C rnd-4_family-        978 GCGTTGTTGAAAACATTTTTTGGTATGTGCGTTCACGTTGTGAGTAGTGC 929

  scaffold276|s      51769 GTTAACATTGAAAA-----CATTCTTTGGTGATGCGTTCACATCGTT-TG 51812
                              ?  i       -----  i i             ---   i   -i 
C rnd-4_family-        928 GTTNACGTTGAAAAACTGCCACTTTTTGGTGATGCGT---CATTGTTACG 882

  scaffold276|s      51813 T----TTATGTTCAAAACATCATTG-----TTTGATGATGAATTCCATTC 51853
                            ---- ? -  v ivvvi   i   -----    i   i vi  i  ivi
C rnd-4_family-        881 TGACATNA-GTGCGTCTTATCGTTGAAATCTTTGGTGACGTGTTTCACGT 833

  scaffold276|s      51854 TGTCAGTAGTGCCATAACATTGAACCCACTCTTTTTGGTGATGCGTTTAC 51903
                              v        vv    i     v?  --i              v  --
C rnd-4_family-        832 TGTAAGTAGTGCGTTAACGTTGAAANCA--TTTTTTGGTGATGCGGTT-- 787

  scaffold276|s      51904 ACGTTGTAAGTAGTGTGTT------CTTTTTTGTGATGCAATTGTTATTT 51947
                               v  iv  -- ii   ------v     v   i   ----    v  
C rnd-4_family-        786 ACGTGGTGCGT--TACGTTGAAAACGTTTTTGGTGGTGC----GTTAATT 743

  scaffold276|s      51948 TTTTGCTGTGCGTTAACATTGAAATTTTTTTGTTGATGCATTCACGATGT 51997
                            ---- v       i  i --   vi      v vi  i -- ii i  -
C rnd-4_family-        742 T----CAGTGCGTTGACGT--AAAGCTTTTTGGTCGTGTA--CGTGGTG- 702

  scaffold276|s      51998 TTGTTTGCGTTC-AAATTTTTTGGCTGTGCGTTACAGTAGAAAACATT 52044
                           -i    i    v-   v       v         vv  v    v ?  
C rnd-4_family-        701 -CGTTTACGTTGAAAAATTTTTGGGTGTGCGTTAGCGTTGAAACCNTT 655

Matrix = 20p39g.matrix
Kimura (with divCpGMod) = 23.44
Transitions / transversions = 0.98 (53/54)
Gap_init rate = 0.09 (45 / 486), avg. gap size = 2.04 (92 / 45)

1110 21.73 8.93 10.88 scaffold276|size176790 51627 52421 (124558) C rnd-4_family-169#RC/Helitron (7432) 821 41 m_b2626s001i9 91689

  scaffold276|s      51627 CATTAACGTTGAATTT-TTTTTTGCCGATGCGTTCACGATATTTGTTTGC 51675
                            i           v?i-       vi      v i   vvi vi   -i 
C rnd-4_family-        821 CGTTAACGTTGAAANCATTTTTTGGTGATGCGGTTACGTGGTGCGTT-AC 773

  scaffold276|s      51676 GCTCAAA--TTTTTTGGCTGTGCGTTAA----AGT------AAGAAATAT 51713
                            i v   --v       iv         ----   ------ v v  vii
C rnd-4_family-        772 GTTGAAAACGTTTTTGGTGGTGCGTTAATTTCAGTGCGTTGACGTAAAGC 723

  scaffold276|s      51714 TTTTATGGTGACGCGTTCACGATGTTTGTTTGCCTTCACATTTTTTTGGC 51763
                               -    --  i  v ii i  i--    i v  v v vv       v
C rnd-4_family-        722 TTTT-TGGT--CGTGTACGTGGTGC--GTTTACGTTGAAAAATTTTTGGG 678

  scaffold276|s      51764 TGTGCGTTAACATTGAAAACATTCTTTGGTGATGCGTT-CACAT--CGTT 51810
                                    i i      v ?  i        iiv   - i i --    
C rnd-4_family-        677 TGTGCGTTAGCGTTGAAACCNTTTTTTGGTGACAAGTTACGCGTTGCGTT 628

  scaffold276|s      51811 T-----GT---TTATGTTCAAAACATCATTGTTTGATGATGAATTCCATT 51852
                            -----  ---   i   v  i ----   -    ii    --- i  iv
C rnd-4_family-        627 TAANTGGTGCGTTACGTTAAAGA----ATT-TTTGGCGATG---TTCACG 586

  scaffold276|s      51853 CTGTCAGTAGTGCCATAACATTGAACCCACTCTTTTTGGTGATGCGTTTA 51902
                           i   v   i    vv v  i     vv  i --        i      - 
C rnd-4_family-        585 TTGTAAGTGGTGCGTTTACGTTGAAAACATT--TTTTGGTGGTGCGTT-A 539

  scaffold276|s      51903 CACGTTGTAAGTAGTGTGTTCTTTTTTGTGATGCAATTGTTATTTTTTTG 51952
                           i      v  ?i -------i     v i     ----    v ----- 
C rnd-4_family-        538 TACGTTGAAANCA-------TTTTTTGGCGATGC----GTTAAT-----G 505

  scaffold276|s      51953 CTGTGCGTTAACATTGAAAT--TTTTTTGTTGATGCATT-CACGATGT-- 51997
                           ivii  i  v  i      i--       vi    vi  -    v   --
C rnd-4_family-        504 TGACGCATTTACGTTGAAACCATTTTTTGGCGATGAGTTACACGTTGTAA 455

  scaffold276|s      51998 -----TTGTTTGCGTTCAAATTTTTTGGC-----TGTGCGTTACAGTAGA 52037
                           -----vi   v     v   v   -- i ----- v         v i  
C rnd-4_family-        454 CTAGTGCGTTAGCGTTGAAAATTT--GACCATTTTTTGCGTTACATTGGA 407

  scaffold276|s      52038 ------AAAC----ATTAACGTTGAATTTATTTT--GCCGATGCGTTCAC 52075
                           ------ivi ----ii v        v?i     -- vi           
C rnd-4_family-        406 TTTTTGGTGCTGCGGCTTACGTTGAAANCATTTTTTGGTGATGCGTTCAC 357

  scaffold276|s      52076 GATGTTTGTC-TTGCGTTC-AATTTTTTTTGGTTG-GCAATGCTTGCGTT 52122
                            ----   ?v-ii     i-  iii       iii-   i -iv      
C rnd-4_family-        356 G----TTGNAACCGCGTTTGAACCCTTTTTGGCCATGCAGT-TATGCGTT 312

  scaffold276|s      52123 -CAATTATTTTTGGTTGGCCA---------------AATTTTTGGCCGTA 52156
                           - i? v   vv  i vi  i ---------------           i i
C rnd-4_family-        311 ACGNTGATTGGTGATGAGCTACGTTGTGTGTACAAGAATTTTTGGCCATG 262

  scaffold276|s      52157 CTTATAGTTGAAATTAGATATATTTTTAAAGGTAACAACAAATCAAAAGA 52206
                              vv?i    ?v                       v   ?         
C rnd-4_family-        261 CTTTANATTGANTTTAGATATATTTTTAAAGGTAACCACANATCAAAAGA 212

  scaffold276|s      52207 TC-ATGACTACCCATGCATGTCTAAAACGAAAACAAATTATTTACAGGTA 52255
                             -                   v  v  i       v             
C rnd-4_family-        211 TCAATGACTACCCATGCATGTCAAACACAAAAACAACTTATTTACAGGTA 162

  scaffold276|s      52256 TTTCTAAGAAATCCGCCAGTGTTACCTACAATTGTCAATATTGAAAAACG 52305
                           ?  vii      v?vv  -       ? i   v i   v v       - 
C rnd-4_family-        161 NTTGCGAGAAATANCACA-TGTTACCNATAATAGCCAAAAGTGAAAAA-G 114

  scaffold276|s      52306 CGTCTCACATTTTGGACTGGAGAAGAACAATTGAGCGTCTCACATTTTGG 52355
                                 ---------    i      ------------------------
C rnd-4_family-        113 CGTCTC---------ACTGAAGAAGA------------------------ 97

  scaffold276|s      52356 ACTGGAGAAGAACAAAATCAATCTCAGATGATAACAAACTAAGATTTTTT 52405
                           -----     iiv     ivvv     -    ---         -     
C rnd-4_family-         96 -----AGAAGGGAAAAATTCTGCTCAG-TGAT---AAACTAAGA-TTTTT 57

  scaffold276|s      52406 CAAGAAAAAATCTTGA 52421
                                           
C rnd-4_family-         56 CAAGAAAAAATCTTGA 41

Matrix = 20p39g.matrix
Kimura (with divCpGMod) = 22.83
Transitions / transversions = 1.17 (83/71)
Gap_init rate = 0.13 (107 / 794), avg. gap size = 1.46 (156 / 107)


458 16.00 13.00 0.00 scaffold276|size176790 52421 52520 (124459) C rnd-1_family-99#Unknown (82) 113 1 m_b2626s001i10 91690

  scaffold276|s      52421 ACAGTTGAACCCAGTTAGAAC----------TTTGCT---CTCGCGGCAT 52457
                                v   v        vi ----------i i   ---        ii
C rnd-1_family-        113 ACAGTGGAAGCCAGTTAGCGCGCGCGCCGCGCTCGCTTCGCTCGCGGCGC 64

  scaffold276|s      52458 GCACGAGGGCGAAATTCCATATATTTTTAAAGTTACAAACATATGAAAAC 52507
                                  v  i      v              v                v
C rnd-1_family-         63 GCACGAGCGCAAAATTCGATATATTTTTAAAGGTACAAACATATGAAAAG 14

  scaffold276|s      52508 ACTATGATGACCA 52520
                             vi   i     
C rnd-1_family-         13 ACAGTGACGACCA 1

Matrix = 20p39g.matrix
Kimura (with divCpGMod) = 12.48
Transitions / transversions = 1.00 (8/8)
Gap_init rate = 0.02 (2 / 99), avg. gap size = 6.50 (13 / 2)


490 27.12 0.00 0.56 scaffold276|size176790 52454 52631 (124348) rnd-1_family-58#Unknown 487 663 (3) m_b2626s001i11 91691

  scaffold276|s      52454 GCATGCACGAGGGCGAAATTCCATATATTTTTAAAGTTACAAACATATGA 52503
                              vi     i iiii v  vv           v  v  viv   i    
  rnd-1_family-        487 GCAGACACGAAGATAGATTTAGATATATTTTTATAGGTAAGCACACATGA 536

  scaffold276|s      52504 AAACACTATGATGACCAATGAGTGTTGAACAGAAAAATAATTTAATTACA 52553
                              v iii   iv   v   vi v ii    vi i         v     
  rnd-1_family-        537 AAAGATCGTGACTACCCATGCATTTCAAACACGAGAATAATTTATTTACA 586

  scaffold276|s      52554 GGTAAATTGAGGATTTTGGAGTTTGGTACCTAAAACAGTCAAGAGATAAA 52603
                                v i ?i  vv vi v  v  ?         i      v  v    
  rnd-1_family-        587 GGTAATTCGNAGAAGTAAGTGTATGNTACCTAAAATAGTCAATAGTTAAA 636

  scaffold276|s      52604 AAATGTGTCTCCTGGAGAAGGAGGAGAA 52631
                              -       v     i  i  i    
  rnd-1_family-        637 AAA-GTGTCTCATGGAGGAGAAGAAGAA 663

Matrix = 20p39g.matrix
Kimura (with divCpGMod) = 31.87
Transitions / transversions = 1.00 (24/24)
Gap_init rate = 0.01 (1 / 177), avg. gap size = 1.00 (1 / 1)


22 8.24 3.12 10.00 scaffold276|size176790 52633 52696 (124283) (GAGGA)n#Simple_repeat 1 60 (0) m_b2626s252i0 91692

  scaffold276|s      52633 GAGGAGAAAGAGACGGAGATGGAGAAG-GAGGAGATGGAGAAG-GAGGAG 52680
                                 - i    -     -     i -       -     i -      
  (GAGGA)n#Simp          1 GAGGAG-AGGAGA-GGAGA-GGAGAGGAGAGGAGA-GGAGAGGAGAGGAG 46

  scaffold276|s      52681 AAGGAGAAGGAGAAGA 52696
                           -     -      i  
  (GAGGA)n#Simp         47 -AGGAG-AGGAGAGGA 60

Matrix = Unknown
Transitions / transversions = 1.00 (4/0)
Gap_init rate = 0.13 (8 / 63), avg. gap size = 1.00 (8 / 8)


649 2.50 0.00 0.00 scaffold276|size176790 52772 52851 (124128) rnd-1_family-537#Unknown 13 92 (209) m_b2626s001i12 91693

  scaffold276|s      52772 TCAAATACTTTCCTTTTGTTACAAAGGAGAAGTACACAAGTATCTTAAAT 52821
                                                                         i   
  rnd-1_family-         13 TCAAATACTTTCCTTTTGTTACAAAGGAGAAGTACACAAGTATCTTGAAT 62

  scaffold276|s      52822 CTTGGAGGCTCAAAGATACAAGATCCAAAA 52851
                               i                         
  rnd-1_family-         63 CTTGAAGGCTCAAAGATACAAGATCCAAAA 92

Matrix = 20p39g.matrix
Kimura (with divCpGMod) = 2.56
Transitions / transversions = 1.00 (2/0)
Gap_init rate = 0.00 (0 / 79), avg. gap size = 0.0 (0 / 0)

826 11.27 3.52 0.00 scaffold276|size176790 52852 52993 (123986) rnd-1_family-537#Unknown 154 300 (1) m_b2626s001i13 91693

  scaffold276|s      52852 ATTCCAGAATTCTGCGGGCACGTTCTATATGCTTGCACTCCAAAAGCAGC 52901
                             v            v    i      i       ii      i      
  rnd-1_family-        154 ATGCCAGAATTCTGCTGGCATGTTCTACATGCTTGTGCTCCAAGAGCAGC 203

  scaffold276|s      52902 ACCATTTTCAATAGTATGAATTATCTCATAATTTCACCTAACTGATCCAA 52951
                                     i     vi   v                 v         v
  rnd-1_family-        204 ACCATTTTCAGTAGTAGAAATAATCTCATAATTTCACCTTACTGATCCAC 253

  scaffold276|s      52952 AACACACTT----TTGTA-TTTCTACCTAAACCATTTTTCTAAGTTT 52993
                                 ii ----v    -                            
  rnd-1_family-        254 AACACATCTACACGTGTATTTTCTACCTAAACCATTTTTCTAAGTTT 300

Matrix = 20p39g.matrix
Kimura (with divCpGMod) = 12.28
Transitions / transversions = 1.29 (9/7)
Gap_init rate = 0.01 (2 / 141), avg. gap size = 2.50 (5 / 2)


225 3.12 6.25 0.00 scaffold276|size176790 52995 53026 (123953) scaffold60|size524837_(dbseq-nr_150)_[111726,117839]#LTR/Gypsy 448 481 (5633) m_b2626s001i14 91694

  scaffold276|s      52995 GGCTTAGGTCACTATCAATTGATAGAC--CGCAA 53026
                                                    v --     
  scaffold60|si        448 GGCTTAGGTCACTATCAATTGATAGCCTTCGCAA 481

Matrix = 20p39g.matrix
Kimura (with divCpGMod) = 3.20
Transitions / transversions = 0.00 (0/1)
Gap_init rate = 0.03 (1 / 31), avg. gap size = 2.00 (2 / 1)


335 21.62 22.49 1.47 scaffold276|size176790 53021 53189 (123790) C scaffold17|size542218_(dbseq-nr_435)_[186261,192485]#LTR (659) 5566 5363 m_b2626s001i15 91695

  scaffold276|s      53021 CCGCAACTGTGCAT-GAGTTACACACTCTGTCTGTTGTTGTGAGTTCAAC 53069
                             i  i   v  vi-    i  ii    v i v    vv         - 
C scaffold17|si       5566 CCACAGCTGAGCCCCGAGTCACGTACTCAGCCAGTTGAAGTGAGTTCA-C 5518

  scaffold276|s      53070 TCACAAGCCGTGACACATGGCCTTC---AACATGTAGTCA---------- 53106
                                i  --      i  vii  i---    i    i  ----------
C scaffold17|si       5517 TCACAGGC--TGACACGTGTTTTTTTTAAACACGTAGCCAACTACAATTC 5470

  scaffold276|s      53107 -----TATGT--------------TCCCAGCTGACACTGTTATACTCTGC 53137
                           -----     --------------     vi      v v       i  
C scaffold17|si       5469 TCCTGTATGTCGGTGAAGACTAGATCCCACTTGACACGGGTATACTCCGC 5420

  scaffold276|s      53138 TCCATCTAGCAGAGTGAGCATGTTGC-CTATGTGCACATGC----ATAAA 53182
                            iivvi          v      v  -   v      v   ---- v   
C scaffold17|si       5419 TTTCGTTAGCAGAGTGCGCATGTAGCACTAAGTGCACTTGCCGTAAAAAA 5370

  scaffold276|s      53183 AGACCAC 53189
                                  
C scaffold17|si       5369 AGACCAC 5363

Matrix = 20p39g.matrix
Kimura (with divCpGMod) = 22.71
Transitions / transversions = 1.12 (19/17)
Gap_init rate = 0.06 (10 / 168), avg. gap size = 4.10 (41 / 10)


765 6.25 4.46 0.00 scaffold276|size176790 53187 53298 (123681) rnd-1_family-710#Unknown 1 117 (0) m_b2626s001i16 91696

  scaffold276|s      53187 CACAAATGCTTCTACACTCAAGAGGCATAATTAAGCTGTGA-----TACC 53231
                                            v         i             -----    
  rnd-1_family-          1 CACAAATGCTTCTACACGCAAGAGGCACAATTAAGCTGTGAGCAGATACC 50

  scaffold276|s      53232 CACTATCATCTCTCTAATCACCAGCTCAAAAAATCACGAACTAGGCTGTC 53281
                                i   v          v  i                      ?   
  rnd-1_family-         51 CACTACCATGTCTCTAATCAGCAACTCAAAAAATCACGAACTAGGCNGTC 100

  scaffold276|s      53282 CCGCACAGACTTAAGCC 53298
                                   i        
  rnd-1_family-        101 CCGCACAGGCTTAAGCC 117

Matrix = 20p39g.matrix
Kimura (with divCpGMod) = 6.61
Transitions / transversions = 1.33 (4/3)
Gap_init rate = 0.01 (1 / 111), avg. gap size = 5.00 (5 / 1)

1892 6.93 6.57 0.00 scaffold276|size176790 53213 53486 (123493) rnd-1_family-156#Unknown 1 292 (668) m_b2626s001i17 91696

  scaffold276|s      53213 ATAATTAAGCTGTGA-----TACCCACTATCATCTCTCTAATCACCAGCT 53257
                            i             -----         i   v          v  i  
  rnd-1_family-          1 ACAATTAAGCTGTGAGCAGATACCCACTACCATGTCTCTAATCAGCAACT 50

  scaffold276|s      53258 CAAAAAATCACGAACTAGGCTGTCCCGCACAGACTTAAGCCCTAGAGGAT 53307
                                               ?           i               i 
  rnd-1_family-         51 CAAAAAATCACGAACTAGGCNGTCCCGCACAGGCTTAAGCCCTAGAGGGT 100

  scaffold276|s      53308 GTGAGGTGTGGCTATAGGTTCTAAGACCCAAAAGCCCCTATAGATGT--- 53354
                                       i               i        i         ---
  rnd-1_family-        101 GTGAGGTGTGGCCATAGGTTCTAAGACCTAAAAGCCCTTATAGATGTATT 150

  scaffold276|s      53355 ---------CTTTCCCAAAAGAGTATGTAAAACATAGAGAAGCTTTTGAG 53395
                           ---------     ii       i              v           
  rnd-1_family-        151 GCCTTTTGCCTTTCTTAAAAGAGCATGTAAAACATAGATAAGCTTTTGAG 200

  scaffold276|s      53396 GCTAGAGAATCCGTTTTACAATCGCAGCACGTGATTAGGTGCTGTCTTTG 53445
                                    i             i                        v 
  rnd-1_family-        201 GCTAGAGAACCCGTTTTACAATCACAGCACGTGATTAGGTGCTGTCTTAG 250

  scaffold276|s      53446 CGCTCGAACTCACACCCAA-TTTTTTGCACTCGCAACAAGTT 53486
                                          i   -             v        
  rnd-1_family-        251 CGCTCGAACTCACACTCAATTTTTTTGCACTCGAAACAAGTT 292

Matrix = 20p39g.matrix
Kimura (with divCpGMod) = 7.37
Transitions / transversions = 2.80 (14/5)
Gap_init rate = 0.01 (4 / 273), avg. gap size = 4.50 (18 / 4)


1947 6.93 1.46 0.00 scaffold276|size176790 53438 53711 (123268) C rnd-1_family-502#Unknown (0) 278 1 m_b2626s001i18 91697

  scaffold276|s      53438 TGTCTTTGCGCTCGAACTCACACCCAATTTTTT-GCACTCGCAACAAGTT 53486
                                 v                          -  v             
C rnd-1_family-        278 TGTCTTAGCGCTCGAACTCACACCCAATTTTTTTGCTCTCGCAACAAGTT 229

  scaffold276|s      53487 GTATGAAAATCAGCCTTTGTGCACGTCATCACACAATCACAACTGTTT-G 53535
                             i          i   ? i  v  ?                      - 
C rnd-1_family-        228 GTGTGAAAATCAGTCTTNGCGCTCGNCATCACACAATCACAACTGTTTCG 179

  scaffold276|s      53536 TGAGCACCACGACACCGTATAAAAATGTATTGCTCTGAAACAAGGGAATG 53585
                                        iv                i  ii              
C rnd-1_family-        178 TGAGCACCACGACGACGTATAAAAATGTATTACTTCGAAACAAGGGAATG 129

  scaffold276|s      53586 AGCAAAGGTATTAAATGACCTTCAAACATCACAGTGGAATTAAATATTAG 53635
                                          i         i i     vv               
C rnd-1_family-        128 AGCAAAGGTATTAAACGACCTTCAAGCGTCACATAGGAATTAAATATTAG 79

  scaffold276|s      53636 TTTGAGAAGTTTTTGCAAAACAATATTTGAATCTTGTTTTAATCTCATTT 53685
                                        i             i       i              
C rnd-1_family-         78 TTTGAGAAGTTTTCGCAAAACAATATTCGAATCTTATTTTAATCTCATTT 29

  scaffold276|s      53686 CGACC--ACGTAAGTGGGAACCGAATAT 53711
                                --                     
C rnd-1_family-         28 CGACCAGACGTAAGTGGGAACCGAATAT 1

Matrix = 20p39g.matrix
Kimura (with divCpGMod) = 4.83
Transitions / transversions = 2.17 (13/6)
Gap_init rate = 0.01 (3 / 273), avg. gap size = 1.33 (4 / 3)


2017 11.51 0.87 2.05 scaffold276|size176790 53625 53970 (123009) rnd-1_family-86#Unknown 290 631 (195) m_b2626s001i19 91698

  scaffold276|s      53625 TTAAATATTAGTTTGAGAAGTTTTTGCAAAACAATATTTGAATCTTGTT- 53673
                            i       i                            i       i  -
  rnd-1_family-        290 TCAAATATTGGTTTGAGAAGTTTTTGCAAAACAATATTCGAATCTTATTG 339

  scaffold276|s      53674 TTAATCTCATTTCGACCACGTAAGTGGGAACCGAATATG-ATTCAAATTG 53722
                             i               v                    -   i      
  rnd-1_family-        340 TTGATCTCATTTCGACCAGGTAAGTGGGAACCGAATATGTATTTAAATTG 389

  scaffold276|s      53723 TGAGTTCCTGCATGTGTGCAAAAGAAGTTGTGAAAAAGGTCGTGTGAT-G 53771
                               iv  i                            i  i       - 
  rnd-1_family-        390 TGAGCGCCCGCATGTGTGCAAAAGAAGTTGTGAAAAAAGTTGTGTGATGG 439

  scaffold276|s      53772 GGCCTATAACCACAAATAGTTGTGAGCTCACAACTAATAACATTTGTGTG 53821
                               v  vi?                          v  --         
  rnd-1_family-        440 GGCCGATCGNCACAAATAGTTGTGAGCTCACAACTATTA--ATTTGTGTG 487

  scaffold276|s      53822 ATACGTCTCCCAGTCGTCGGAAAAGATGGCGTGAAAAAAAGAGTTGGGCC 53871
                           iv                         v i i       --iv     i 
  rnd-1_family-        488 GGACGTCTCCCAGTCGTCGGAAAAGATTGTGCGAAAAAA--GTTTGGGTC 535

  scaffold276|s      53872 GGAAATCATAGAAATTTGTGTAGGACATTGGGAAATGTGTGCAAAACGTA 53921
                                  iii        i         v            -    v v 
  rnd-1_family-        536 GGAAATCGCGGAAATTTGCGTAGGACATGGGGAAATGTGTG-AAAAAGGA 584

  scaffold276|s      53922 GTTCTGTAGAGTGCTATAAGACAGCAACTCAAAGGACTACCATGCAGGT 53970
                              v       i  --                 v   i i  iv  v  
  rnd-1_family-        585 GTTGTGTAGAGCGC--TAAGACAGCAACTCAAACGACCATCACCCACGT 631

Matrix = 20p39g.matrix
Kimura (with divCpGMod) = 9.74
Transitions / transversions = 1.60 (24/15)
Gap_init rate = 0.03 (10 / 345), avg. gap size = 1.00 (10 / 10)


243 14.89 0.00 0.00 scaffold276|size176790 53959 54005 (122974) C rnd-1_family-386#Unknown (0) 372 326 m_b2626s001i20 91699

  scaffold276|s      53959 TACCATGCAGGTATTTAATAATTTTGCAGCACTCCTTGCAACAAGGT 54005
                             ?      v          v    i  i  vv          v   
C rnd-1_family-        372 TANCATGCACGTATTTAATATTTTTACAACAAACCTTGCAACACGGT 326

Matrix = 20p39g.matrix
Kimura (with divCpGMod) = 17.01
Transitions / transversions = 0.40 (2/5)
Gap_init rate = 0.00 (0 / 46), avg. gap size = 0.0 (0 / 0)


2770 7.82 8.06 0.00 scaffold276|size176790 54224 54645 (122334) C rnd-1_family-1313#Unknown (0) 456 1 m_b2626s001i21 91700

  scaffold276|s      54224 CAAACGAAGCCAAACCATCATTGAAAGTCACTGTCAACAAATAAATGGTT 54273
                                i    v               i                       
C rnd-1_family-        456 CAAACAAAGCAAAACCATCATTGAAAATCACTGTCAACAAATAAATGGTT 407

  scaffold276|s      54274 GGTTGTTTTATTCTGGGTCAATGTTGTCGAATCCATATCTGATGTATGCC 54323
                                  v                             v        i   
C rnd-1_family-        406 GGTTGTTGTATTCTGGGTCAATGTTGTCGAATCCATAACTGATGTACGCC 357

  scaffold276|s      54324 ATTGTCACCCTAGCAGAACAATACCAACAATGAAATGGTTGATTGTTGCG 54373
                                                          v                 i
C rnd-1_family-        356 ATTGTCACCCTAGCAGAACAATACCAACAATTAAATGGTTGATTGTTGCA 307

  scaffold276|s      54374 TAGCACAAACATTCATTGACAGAGTCTTCTTTTTGTGGCGCATTTGTTGA 54423
                                           i                     ?           
C rnd-1_family-        306 TAGCACAAACATTCATCGACAGAGTCTTCTTTTTGTGGNGCATTTGTTGA 257

  scaffold276|s      54424 CAGCTACAACAATGCACCTCCCATCGTCGAATGAAATCCCCCATTTGACC 54473
                                      v      i                          i    
C rnd-1_family-        256 CAGCTACAACACTGCACCCCCCATCGTCGAATGAAATCCCCCATTCGACC 207

  scaffold276|s      54474 CGCACCGTTGGAGTT-ATTTCGGCACTGTGGT-CGATTTGGCAGTGGTGG 54521
                                    ?     -        i i     -         i i  i  
C rnd-1_family-        206 CGCACCGTTNGAGTTAATTTCGGCGCCGTGGTGCGATTTGGCGGCGGCGG 157

  scaffold276|s      54522 AGGTGGCAGAGGC------------------------------CTACCGC 54541
                              i         ------------------------------   i   
C rnd-1_family-        156 AGGCGGCAGAGGCCATTGCTCTTCTTCAGAAGAAGAGGAGGAGCTATCGC 107

  scaffold276|s      54542 TGGGATCTGGC-AATTTGGTACAAGTGGTGGTGCT-GTAGTGCTGCCAGG 54589
                                 vv   -       ii              -            v?
C rnd-1_family-        106 TGGGATGGGGCGAATTTGGCGCAAGTGGTGGTGCTGGTAGTGCTGCCACN 57

  scaffold276|s      54590 GGCAGGTTTTTCAGTTTGATGGGTGGCAGCAGCGGGGTGGTGTGATTTGG 54639
                                i    v     v      v   i  v      i    i       
C rnd-1_family-         56 GGCAGATTTTGCAGTTGGATGGGAGGCGGCTGCGGGGCGGTGCGATTTGG 7

  scaffold276|s      54640 TGGGAA 54645
                              v  
C rnd-1_family-          6 TGGCAA 1

Matrix = 20p39g.matrix
Kimura (with divCpGMod) = 5.24
Transitions / transversions = 1.54 (20/13)
Gap_init rate = 0.01 (5 / 421), avg. gap size = 6.80 (34 / 5)


467 16.15 5.43 8.80 scaffold276|size176790 54619 54747 (122232) C rnd-1_family-1313#Unknown (270) 186 62 m_b2626s001i22 91701

  scaffold276|s      54619 CAGCGGGGTGGTGTGATTTGGTGGGAAGGGTGGCAACAGAGGGAGCAGAG 54668
                            i   vv      i       i  --------- ii i    vi      
C rnd-1_family-        186 CGGCGCCGTGGTGCGATTTGGCGG---------CGGCGGAGGCGGCAGAG 146

  scaffold276|s      54669 GCCATTGCT---CTTCAGAAGAAGAAAAGAAGCTATT----GGATGGGGC 54711
                                    ---             ii  i      i----         
C rnd-1_family-        145 GCCATTGCTCTTCTTCAGAAGAAGAGGAGGAGCTATCGCTGGGATGGGGC 96

  scaffold276|s      54712 AAATGTGGTGCAAGTGGTTGTGCTCTGGTGGTGCTG 54747
                           i   v   i         v   --     i      
C rnd-1_family-         95 GAATTTGGCGCAAGTGGTGGTG--CTGGTAGTGCTG 62

Matrix = 20p39g.matrix
Kimura (with divCpGMod) = 9.89
Transitions / transversions = 2.80 (14/5)
Gap_init rate = 0.10 (13 / 128), avg. gap size = 1.38 (18 / 13)


319 27.36 0.94 0.00 scaffold276|size176790 54768 54873 (122106) C genome_10_6249#DNA (278) 311 205 m_b2626s001i23 91702

  scaffold276|s      54768 GGAGGAGGAGAAGTTTCATGCAATAAGT-TTGTTCGAAATTGCAACAGCC 54816
                             iv      i   iv ii  vivv   -  v      v i         
C genome_10_624        311 GGGTGAGGAGGAGTCGCGCGCTGGCAGTCTTTTTCGAATTCGCAACAGCC 262

  scaffold276|s      54817 CTTATAATTTACAAGTTCATCGATGTGCATAAATTGACAGGACTGGTCGC 54866
                            vv    vv ivi  v      v vv   v         i       v  
C genome_10_624        261 CAGATAAGATGAGAGGTCATCGCTTAGCAAAAATTGACAAGACTGGTAGC 212

  scaffold276|s      54867 GGACCAG 54873
                              v   
C genome_10_624        211 GGAGCAG 205

Matrix = 20p39g.matrix
Kimura (with divCpGMod) = 28.93
Transitions / transversions = 0.53 (10/19)
Gap_init rate = 0.01 (1 / 105), avg. gap size = 1.00 (1 / 1)


778 13.95 0.78 0.00 scaffold276|size176790 54874 55002 (121977) rnd-1_family-51#Unknown 288 417 (259) m_b2626s001i24 91703

  scaffold276|s      54874 CCCCTTGGACATGGGAGATATCGCGGAACGGCACGTCGATGAACATGGTC 54923
                               iv i          vi         i  v   i  i   i      
  rnd-1_family-        288 CCCCCAGAACATGGGAGAGGTCGCGGAACAGCCCGTTGACGAATATGGTC 337

  scaffold276|s      54924 TCGATCAGCCTCATGAAGGCTATCTCCATTAAAACGATCATGATCAT-TT 54972
                                           vv   v    i            i     i -  
  rnd-1_family-        338 TCGATCAGCCTCATGATCGCTTTCTCTATTAAAACGATCGTGATCGTGTT 387

  scaffold276|s      54973 TTTATGTGGAATGAATAGTTATTGGGCGAG 55002
                                               i v       
  rnd-1_family-        388 TTTATGTGGAATGAATAGTTGTAGGGCGAG 417

Matrix = 20p39g.matrix
Kimura (with divCpGMod) = 12.97
Transitions / transversions = 1.57 (11/7)
Gap_init rate = 0.01 (1 / 128), avg. gap size = 1.00 (1 / 1)

632 17.90 1.91 3.90 scaffold276|size176790 54875 55031 (121948) rnd-1_family-22#Unknown 346 499 (352) m_b2626s001i25 91703

  scaffold276|s      54875 CCCTTGGACATGGGAGATATCGCGGAACGGCACGTCGATGAACATGGTCT 54924
                              iv ii        vv          i  v - i  i   i     v 
  rnd-1_family-        346 CCCCAGAGCATGGGAGTGATCGCGGAACAGCCC-TTGACGAATATGGTAT 394

  scaffold276|s      54925 -C-GATCAGCCTCATGAAGGCTATCTCCATT-AAAACGATCATGATCATT 54971
                           - -              v? ? v    i   -   i     i     i  
  rnd-1_family-        395 ACAGATCAGCCTCATGATNGNTTTCTCTATTTAAAGCGATCGTGATCGTT 444

  scaffold276|s      54972 TTTTATGTGGAATGAATAGTTATTGGGCGAGTTCGAGTATCATACCTATT 55021
                                  v         v   i v       v vi  -----       i
  rnd-1_family-        445 TTTTATGGGGAATGAATCGTTGTAGGGCGAGGTGAAG-----TACCTATC 489

  scaffold276|s      55022 CCAGCAGTTT 55031
                              i      
  rnd-1_family-        490 CCAACAGTTT 499

Matrix = 20p39g.matrix
Kimura (with divCpGMod) = 18.48
Transitions / transversions = 1.25 (15/12)
Gap_init rate = 0.06 (9 / 156), avg. gap size = 1.00 (9 / 9)


265 21.51 15.05 0.00 scaffold276|size176790 55040 55132 (121847) C genome_10_6249#DNA (278) 311 205 m_b2626s001i26 91704

  scaffold276|s      55040 GGGTGAGGAGGAGTTGCAAGCTAGTAGTCGTTGTCG--TTT--------- 55078
                                         i  iv   i i    v  v   --  i---------
C genome_10_624        311 GGGTGAGGAGGAGTCGCGCGCTGGCAGTCTTTTTCGAATTCGCAACAGCC 262

  scaffold276|s      55079 TAGATT---TTGGTGGCCATCGCGTAGCATAAATTGACAAGAATGATCAC 55125
                           i    v--- vi v  i      v     v            v  i vi 
C genome_10_624        261 CAGATAAGATGAGAGGTCATCGCTTAGCAAAAATTGACAAGACTGGTAGC 212

  scaffold276|s      55126 GGAGCAG 55132
                                  
C genome_10_624        211 GGAGCAG 205

Matrix = 20p39g.matrix
Kimura (with divCpGMod) = 21.41
Transitions / transversions = 1.00 (10/10)
Gap_init rate = 0.03 (3 / 92), avg. gap size = 4.67 (14 / 3)


1655 16.52 2.77 1.09 scaffold276|size176790 55132 55492 (121487) rnd-1_family-77#Unknown 99 465 (0) m_b2626s001i27 91705

  scaffold276|s      55132 GCCCCCAAAAAATGGGAATCTAGGAATGGCCCTTTTGGCCAAGATGGTCA 55181
                                  i  vi        vv    ii       i i    ?ii    i
  rnd-1_family-         99 GCCCCCAGAACGTGGGAATCACGGAACAGCCCTTTCGACCAANGCGGTCG 148

  scaffold276|s      55182 CGGATTATCCTCATGATTGCTTGGA----CTATATTAAAACCATT-TGAT 55226
                                 iv         i    vv ----   v            -    
  rnd-1_family-        149 CGGATTGGCCTCATGATCGCTTTTATTCTCTAAATTAAAACCATTGTGAT 198

  scaffold276|s      55227 CGAGAAAGGCTTAGTCAATTACAATCAAGCCCCTTAATTTTTGGA-ATGC 55275
                                     i        vi            v          v-    
  rnd-1_family-        199 CGAGAAAGGCCTAGTCAATAGCAATCAAGCCCCGTAATTTTTGGCCATGC 248

  scaffold276|s      55276 TGTAGATTGAATTTAGATATATTTTTAAAGGTAATT-CAACAGCGACAGT 55324
                            i  i     v                        i-   - v i     
  rnd-1_family-        249 TATAAATTGATTTTAGATATATTTTTAAAGGTAATCACAA-ATCAACAGT 297

  scaffold276|s      55325 TATTGAATACCCATGCATACCAAACATAAAAATGAGTTTTTTACAGGTAA 55374
                           v                 ii i    ii    i ivv             
  rnd-1_family-        298 GATTGAATACCCATGCATGTCGAACACGAAAACGGCATTTTTACAGGTAA 347

  scaffold276|s      55375 TTTT-CAGCATTTTGTGTATAG-TCCCACCTGTAAAATTTAAAAGTG-AA 55421
                            v v-v  ? ---vi iv    - vi    vi   v viv       -  
  rnd-1_family-        348 TGTGAGAGNA---AATAAATAGATGTCACCAATAATAGCGAAAAGTGAAA 394

  scaffold276|s      55422 AAAGTGTCTCACGACGGAGAAGAAGGAAAAAAATTCTCAATTAATGATAA 55471
                               i         ?          i            iv i        
  rnd-1_family-        395 AAAGCGTCTCACGANGGAGAAGAAGAAAAAAAATTCTCGCTCAATGATAA 444

  scaffold276|s      55472 ACTAAGATTTTTTCAAGAAAA 55492
                                                
  rnd-1_family-        445 ACTAAGATTTTTTCAAGAAAA 465

Matrix = 20p39g.matrix
Kimura (with divCpGMod) = 15.34
Transitions / transversions = 1.27 (33/26)
Gap_init rate = 0.03 (11 / 360), avg. gap size = 1.27 (14 / 11)


273 16.98 0.00 0.00 scaffold276|size176790 55517 55569 (121410) C rnd-1_family-117#Unknown (1) 61 9 m_b2626s001i28 91706

  scaffold276|s      55517 TTCTCAAGATTTTTATTGCATTGGAAACTGAGCCGCTTTTCTCCTCCTCC 55566
                             i    i  i  vi   i               ?          i  i 
C rnd-1_family-         61 TTTTCAAAATCTTAGTTGTATTGGAAACTGAGCCNCTTTTCTCCTTCTTC 12

  scaffold276|s      55567 TTC 55569
                            i 
C rnd-1_family-         11 TCC 9

Matrix = 20p39g.matrix
Kimura (with divCpGMod) = 20.78
Transitions / transversions = 8.00 (8/1)
Gap_init rate = 0.00 (0 / 52), avg. gap size = 0.0 (0 / 0)


18 20.83 0.00 0.00 scaffold276|size176790 56029 56072 (120907) (TCCTCC)n#Simple_repeat 1 44 (0) m_b2626s252i1 91707

  scaffold276|s      56029 TCCTTCACCTCCCCATCCACCTCCTCCTACTCCTCCTTCTCGTC 56072
                               i v     i v   v         v        i   v  
  (TCCTCC)n#Sim          1 TCCTCCTCCTCCTCCTCCTCCTCCTCCTCCTCCTCCTCCTCCTC 44

Matrix = Unknown
Transitions / transversions = 0.60 (3/5)
Gap_init rate = 0.00 (0 / 43), avg. gap size = 0.0 (0 / 0)


494 9.02 0.00 12.22 scaffold276|size176790 56084 56184 (120795) genome_8_5832#DNA 1 90 (279) m_b2626s001i29 91708

  scaffold276|s      56084 TCCCAGTTCCTTCTCTAACGGTGAAATAATTCACTATTACTAGCTTTCTC 56133
                                       i               i                   i 
  genome_8_5832          1 TCCCAGTTCCTTTTCTAACGGTGAAATAGTTCACTATTACTAGCTTTCCC 50

  scaffold276|s      56134 CATCTTAAGTCCTAAGTCCTAATAGTGAACTTAGTTTCACATGTCCGCTG 56183
                                   i --------             --i      -i  iv    
  genome_8_5832         51 CATCTTAAAT--------CTAATAGTGAACT--ATTTCAC-CGTTAGCTG 89

  scaffold276|s      56184 T 56184
                            
  genome_8_5832         90 T 90

Matrix = 20p39g.matrix
Kimura (with divCpGMod) = 8.49
Transitions / transversions = 7.00 (7/1)
Gap_init rate = 0.11 (11 / 100), avg. gap size = 1.00 (11 / 11)


3736 5.26 2.23 0.00 scaffold276|size176790 56163 56656 (120323) genome_2_13625#DNA 1 505 (0) m_b2626s001i30 91709

  scaffold276|s      56163 CTTAGTTTCACATGTCCGCTGTGTCTGCGTCCAAAAATTGTTGAAAAAGA 56212
                                                i   i                        
  genome_2_1362          1 CTTAGTTTCACATGTCCGCTGCGTCCGCGTCCAAAAATTGTTGAAAAAGA 50

  scaffold276|s      56213 CACCGTCCAGGACATG-TCCTGGACACGTCTTGGACATGTCCAGGACATC 56261
                                           -             iv          v       
  genome_2_1362         51 CACCGTCCAGGACATGGTCCTGGACACGTCCAGGACATGTCCTGGACATC 100

  scaffold276|s      56262 TCATGTTTTTGGTGTTTTCAAACAA--ACACAGGACATTCAATTTTAGAC 56309
                             i       i            i --                       
  genome_2_1362        101 TCGTGTTTTTAGTGTTTTCAAACGAGGACACAGGACATTCAATTTTAGAC 150

  scaffold276|s      56310 ACAGAGGACAGGACAGAACTTGAGAGGACATGGAGTGTTTACTTCATTTA 56359
                                     v     i  v                              
  genome_2_1362        151 ACAGAGGACATGACAGGACGTGAGAGGACATGGAGTGTTTACTTCATTTA 200

  scaffold276|s      56360 AGGCTCCATTTT-ATTCTTTCAGGTGAACTATACCAAGAGTGGTGGCTGT 56408
                              v   v    -  v                                  
  genome_2_1362        201 AGGGTCCTTTTTGATACTTTCAGGTGAACTATACCAAGAGTGGTGGCTGT 250

  scaffold276|s      56409 TGCATGCATATTATATTCATTTAAGTGCAATCCATAAGGCTTGCAGTACA 56458
                                        i                                    
  genome_2_1362        251 TGCATGCATATTACATTCATTTAAGTGCAATCCATAAGGCTTGCAGTACA 300

  scaffold276|s      56459 AAAATACTTAAAGTACCTTGGCATGTGCCTAAATATTGATATGTAATGTA 56508
                                      ii                  i   i  v           
  genome_2_1362        301 AAAATACTTAAGATACCTTGGCATGTGCCTAGATACTGTTATGTAATGTA 350

  scaffold276|s      56509 TGTGAGTCAAAACTTCTGAGGACACGGGGTGGACATGGGACTCAACACGG 56558
                                                        i                  v 
  genome_2_1362        351 TGTGAGTCAAAACTTCTGAGGACACGGGGCGGACATGGGACTCAACACTG 400

  scaffold276|s      56559 ACGTATGTCCTCGTGTCCACAAAAAAACC-------GGAGAAATTAAGGA 56601
                             i                       v  -------              
  genome_2_1362        401 ACATATGTCCTCGTGTCCACAAAAAACCCGCGTCCTGGAGAAATTAAGGA 450

  scaffold276|s      56602 CATAGGACACGTCCAAGGACATGTCCAAGACATGTCCAGGACATGTGAAA 56651
                                                i     i                      
  genome_2_1362        451 CATAGGACACGTCCAAGGACACGTCCAGGACATGTCCAGGACATGTGAAA 500

  scaffold276|s      56652 CTAAG 56656
                                
  genome_2_1362        501 CTAAG 505

Matrix = 20p39g.matrix
Kimura (with divCpGMod) = 4.30
Transitions / transversions = 1.60 (16/10)
Gap_init rate = 0.01 (4 / 493), avg. gap size = 2.75 (11 / 4)


2115 7.85 0.00 0.98 scaffold276|size176790 56657 56965 (120014) genome_8_5832#DNA 64 369 (0) m_b2626s001i31 91710

  scaffold276|s      56657 ATCGTGAACTATTTCACCGTTAGCTGTTTGATTCCTATGTGACTCCTGTA 56706
                             v                         i                     
  genome_8_5832         64 ATAGTGAACTATTTCACCGTTAGCTGTTCGATTCCTATGTGACTCCTGTA 113

  scaffold276|s      56707 GAAGTCCGATAAAACTTATTTGCCCCCCAGAGGTAATTTTGGCATGACAT 56756
                                  i                                  iv  i   
  genome_8_5832        114 GAAGTCCAATAAAACTTATTTGCCCCCCAGAGGTAATTTTGGTTTGGCAT 163

  scaffold276|s      56757 CATTAGTACCAAAAAAATACTTAAAAGCCTCATTCATATCAATTTTACAG 56806
                             v             -       --           i            
  genome_8_5832        164 CAATAGTACCAAAAAA-TACTTAA--GCCTCATTCATGTCAATTTTACAG 210

  scaffold276|s      56807 CTGAAAGCTAGGCCAATCAAATAATTTGAAAAAGTTGTACAAGACATTCA 56856
                           v            v    v        v            v         
  genome_8_5832        211 GTGAAAGCTAGGCAAATCTAATAATTTCAAAAAGTTGTACCAGACATTCA 260

  scaffold276|s      56857 AGACTTAGGAATTAGTATTTTACTAACGGTGAACTAGCTCACCGTTAATA 56906
                             i                  v               i         iv 
  genome_8_5832        261 AGGCTTAGGAATTAGTATTTTTCTAACGGTGAACTAGTTCACCGTTAGAA 310

  scaffold276|s      56907 AAACAGGTAACTATGACTTTTCTAACTGTGAAATAGTTCACCGTTAGAAG 56956
                              i      i   v i         v                   i   
  genome_8_5832        311 AAATAGGTAATTATCATTTTTCTAACGGTGAAATAGTTCACCGTTAAAAG 360

  scaffold276|s      56957 GAACTGGGA 56965
                                    
  genome_8_5832        361 GAACTGGGA 369

Matrix = 20p39g.matrix
Kimura (with divCpGMod) = 7.97
Transitions / transversions = 1.00 (12/12)
Gap_init rate = 0.01 (3 / 308), avg. gap size = 1.00 (3 / 3)


253 8.33 0.00 0.00 scaffold276|size176790 56971 57006 (119973) rnd-5_family-230#Unknown 468 503 (331) m_b2626s001i32 91711

  scaffold276|s      56971 TACGCGGTTAATCAAGTCATCCAATTAGTATCTCTA 57006
                                 v i                 v         
  rnd-5_family-        468 TACGCGCTCAATCAAGTCATCCAATTCGTATCTCTA 503

Matrix = 20p39g.matrix
Kimura (with divCpGMod) = 8.83
Transitions / transversions = 0.50 (1/2)
Gap_init rate = 0.00 (0 / 35), avg. gap size = 0.0 (0 / 0)


702 13.72 0.65 4.76 scaffold276|size176790 57015 57167 (119812) C rnd-1_family-389#Unknown (2) 373 227 m_b2626s001i33 91712

  scaffold276|s      57015 CGTCCTCCGTGCATCGAAAAAAAGTTGAGGACTTTGATATGAATTAACAA 57064
                                    i   ?          ?i           v i         v
C rnd-1_family-        373 CGTCCTCCGCGCANCGAAAAAAAGNCGAGGACTTTGAGACGAATTAACAC 324

  scaffold276|s      57065 GTAGCCCCTTCAATCAATCTTAAAAAAAT-TAAAACAGAGTAGAAGTACT 57113
                                   v v      --- i   v   -      i        ?iv  
C rnd-1_family-        323 GTAGCCCCGTAAATCAA---TGAAATAATGTAAAACGGAGTAGAANCTCT 277

  scaffold276|s      57114 TAAATAACATTGACGCATCTACCTCCATACGGCTCACCGCTCAATTTTTA 57163
                                 vivv     ----    i v  ? v        v          
C rnd-1_family-        276 TAAATATTTATGACG----TACCCCGATNCTGCTCACCGATCAATTTTTA 231

  scaffold276|s      57164 TACC 57167
                               
C rnd-1_family-        230 TACC 227

Matrix = 20p39g.matrix
Kimura (with divCpGMod) = 12.55
Transitions / transversions = 0.67 (8/12)
Gap_init rate = 0.05 (8 / 152), avg. gap size = 1.00 (8 / 8)


1826 21.19 1.28 4.40 scaffold276|size176790 57133 57601 (119378) scaffold63|size1124630_(dbseq-nr_381)_[616819,628943]#LTR/Gypsy 1495 1949 (10176) m_b2626s001i34 91713

  scaffold276|s      57133 TACCTCCATACGGCTCACCGCTCAATTTTTATACCTCCCATTACATATCA 57182
                               i   v  v  v   v v         v    i v ------ i   
  scaffold63|si       1495 TACCCCCAGACTGCACACAGATCAATTTTTTTACCCCGC------TGTCA 1538

  scaffold276|s      57183 ATCAGGTATCAATCCCACCAAGACACTCTCATTATTTTTATTTGCACAT- 57231
                           ------i                  v          i  v       i -
  scaffold63|si       1539 ------CATCAATCCCACCAAGACAATCTCATTATTCTTTTTTGCACGTG 1582

  scaffold276|s      57232 -CACGGACATCACCATGAAAATTCCTACCGCCCATTGTCGTCTTGTCTCG 57280
                           -i iiv i         v i     ii       v v      ii     
  scaffold63|si       1583 ATATATATATCACCATGTAGATTCCCGCCGCCCAATCTCGTCTCATCTCG 1632

  scaffold276|s      57281 TGTTCCCTCTGCACTCATCGCCGCCATCTCCCCTCGACATCAATCGATAG 57330
                             i      ii   i       i     i      v              
  scaffold63|si       1633 TGCTCCCTCCACACCCATCGCCACCATCCCCCCTCCACATCAATCGATAG 1682

  scaffold276|s      57331 TAGACCTCCTTTCCAACCATTTGGCCTGCTGATTAAATCAAAAGTCATC- 57379
                           vi   i  v    ii  vi    i       i  ivv ii   vi  i -
  scaffold63|si       1683 GGGACTTCATTTCTGACGGTTTGACCTGCTGGTTGCCTTGAAATCCACCT 1732

  scaffold276|s      57380 GGGGGTGCGGCTATTGAAAATTG-AGTAAGCAAACTGATCTTGGTGTTGA 57428
                            i  v        v i    vvi-        v    v  v vi     i
  scaffold63|si       1733 GAGGCTGCGGCTAATAAAAAAAACAGTAAGCACACTGTTCATCATGTTGG 1782

  scaffold276|s      57429 TTTGTTGTGTTTTGTTGCCGGTTTCACTCGACCAGATTGCA--TTATGTT 57476
                                             i vi v    v    i       --  i    
  scaffold63|si       1783 TTTGTTGTGTTTTGTTGCTGTCTGCACTGGACCGGATTGCACTTTGTGTT 1832

  scaffold276|s      57477 GTTGTATTGAAAAATCAACCAGATTCATGTCCTTGGGGTTTGGCAACTTT 57526
                           -   - v  v v  v           ii     i          i  i i
  scaffold63|si       1833 -TTG-AATGTACAAGCAACCAGATTCGCGTCCTCGGGGTTTGGCGACCTC 1880

  scaffold276|s      57527 GTAGGCATTCGGGAGTGTTATCACTCGTCATCAAAGGATCTGGTTGATTT 57576
                            i                i i    i i i         i         v
  scaffold63|si       1881 GCAGGCATTCGGGAGTGTCACCACTTGCCGTCAAAGGATTTGGTTGATTG 1930

  scaffold276|s      57577 TTCTTTCTTAAAAAAGAATGCAATC 57601
                             vv   ------ v      i   
  scaffold63|si       1931 TTGATTC------ATGAATGCGATC 1949

Matrix = 20p39g.matrix
Kimura (with divCpGMod) = 22.30
Transitions / transversions = 1.44 (56/39)
Gap_init rate = 0.05 (24 / 468), avg. gap size = 1.08 (26 / 24)

1242 25.05 3.39 3.61 scaffold276|size176790 57429 57900 (119079) scaffold63|size1124630_(dbseq-nr_381)_[616819,628943]#LTR/Gypsy 1953 2423 (9702) m_b2626s001i35 91713

  scaffold276|s      57429 TTTGTTGTGTTTTGTTGCCGGTTTCACTCGACCAGATTGCATTATGTTGT 57478
                               v i  v        i vi      v   ii      i vv    v 
  scaffold63|si       1953 TTTGATATGATTTGTTGCTGTCTTCACTGGACTGGATTGCGTGTTGTTTT 2002

  scaffold276|s      57479 TGTATTGAAAAATCAACCAGATTCATGTCCTTGGGGTTTGGCAACTTTGT 57528
                             v   v v               ii     i   -     ii  i i i
  scaffold63|si       2003 TGAATTTATAAATCAACCAGATTCGCGTCCTCGGG-TTTGGTGACCTCGC 2051

  scaffold276|s      57529 AGGCATTCGGGAGTGTTATCACTCGTCATCAAAGGATCTGGTTGATTTTT 57578
                                           i      i i i           i       v  
  scaffold63|si       2052 AGGCATTCGGGAGTGTCATCACTTGCCGTCAAAGGATCTAGTTGATTGTT 2101

  scaffold276|s      57579 CTTTC-TTAAAAAAGAATGCAATCCTGTCTCGTGAATTGGTTTTTTTGTG 57627
                           vv   -  iv  v vii  --   i                      v  
  scaffold63|si       2102 GATTCATTGCAACACGGTG--ATCTTGTCTCGTGAATTGGTTTTTTTTTG 2149

  scaffold276|s      57628 --TTGTATCAATGATGAGAATCATGTTAA--------TATCTTGTCTTAT 57667
                           --   v  i     i       i i   i-------- i           
  scaffold63|si       2150 CTTTGAATTAATGACGAGAATCGTATTAGCTTCAATTTGTCTTGTCTTAT 2199

  scaffold276|s      57668 CTTATGTTTTAATCATCTATGGACTCATTGTTTCCCTCTTCCCTCACAGT 57717
                                    i    i ivv iiv     i-           i v  ii i
  scaffold63|si       2200 CTTATGTTTCAATCGTTGCTAATCTCATC-TTTCCCTCTTCTCACATGGC 2248

  scaffold276|s      57718 ACAGTAGCGTTCGAATTCCAATTTGTAGCAATCTTATTCATCATGCTCCG 57767
                            ---   i v  ---   v  v    vii    vv      ii v v   
  scaffold63|si       2249 A---TAGTGATC---TTCAAAATTGTCATAATCAAATTCATTGTCCACCG 2292

  scaffold276|s      57768 ACAATT-TCAAGCCATGTCCACTCCATCG-CGAGCAATCAAAAACGATTC 57815
                             vi  -  v   v i iv  v     i -i  i -  i   i i  i  
  scaffold63|si       2293 ACCGTTCTCCAGCGACGCACAGTCCATTGTTGAAC-ATTAAAGATGACTC 2341

  scaffold276|s      57816 GCAAGAGGTGCAATGAACCCTTATGTTTAATCCATCGAT---ATTTGGCT 57862
                            iv v vv  vii   ivv      v ii  --- v   ---        
  scaffold63|si       2342 GTCACATTTGAGGTGAGGGCTTATGGTCGAT---TAGATCTCATTTGGCT 2388

  scaffold276|s      57863 TGTTGTATTGTAGTGTCTGGCCTCATTTGTGATCTGGG 57900
                             v  --- v    v    i  ivi  vv    v    
  scaffold63|si       2389 TGATG---TTTAGTTTCTGACCCGGTTGTTGATATGGG 2423

Matrix = 20p39g.matrix
Kimura (with divCpGMod) = 26.61
Transitions / transversions = 1.24 (63/51)
Gap_init rate = 0.05 (23 / 471), avg. gap size = 1.43 (33 / 23)


957 15.03 1.02 1.54 scaffold276|size176790 57934 58129 (118850) rnd-1_family-389#Unknown 59 253 (122) m_b2626s001i36 91714

  scaffold276|s      57934 TTAAAGGTACATCTCTTGTTGCTTGTTTGAAGGGA-AGCAAGCGTAGCAT 57982
                            i       v    --                  i- v   iv v -   
  rnd-1_family-         59 TCAAAGGTAGATCT--TGTTGCTTGTTTGAAGGGGCATCAAAAGGA-CAT 105

  scaffold276|s      57983 TGAAGGGGATTTATCCGCACTGATTGAGTGACTCTGCGATGATCAT-GTT 58031
                                         iiv   v   i   i          i      -   
  rnd-1_family-        106 TGAAGGGGATTTATTTCCACAGATCGAGCGACTCTGCGACGATCATTGTT 155

  scaffold276|s      58032 TGTTTGTGAGTGGTGTTGAATTGATTGCCGCAAAGTTGCTGGATGAGGGA 58081
                           v      vv    i  i        i i   i           i   v  
  rnd-1_family-        156 GGTTTGTTCGTGGCGTCGAATTGATCGTCGCGAAGTTGCTGGACGAGCGA 205

  scaffold276|s      58082 TTTTTCATATCCATGACAGTGGGTATAAAAATTGAGCGGTGAGCAGTA 58129
                                v  v  v      v                v          ? 
  rnd-1_family-        206 TTTTTGATTTCAATGACACTGGGTATAAAAATTGATCGGTGAGCAGNA 253

Matrix = 20p39g.matrix
Kimura (with divCpGMod) = 12.31
Transitions / transversions = 0.93 (14/15)
Gap_init rate = 0.03 (5 / 195), avg. gap size = 1.00 (5 / 5)


2630 14.28 1.08 0.43 scaffold276|size176790 58128 58591 (118388) rnd-1_family-581#Unknown 1 467 (0) m_b2626s001i37 91715

  scaffold276|s      58128 TACTTTCTCCGTCAGCCGATAAGTCGGCCAGGATGTCACCTAGTTAACCT 58177
                                                             v     vv     ii 
  rnd-1_family-          1 TACTTTCTCCGTCAGCCGATAAGTCGGCCAGGATCTCACCGTGTTAATTT 50

  scaffold276|s      58178 ACAGTCCTATATTTATGACTTTTAACGACGATCGGAGTAAAAAATCCTTA 58227
                             v  i v  v   i    v v v v                        
  rnd-1_family-         51 ACTGTTCGATTTTTGTGACGTGTCAAGACGATCGGAGTAAAAAATCCTTA 100

  scaffold276|s      58228 ATTCTTTTCAATTTCATGGGGGGAAA-TCTAGACTCAACGACAAAAAAGT 58276
                                        i  i i  ii   -        vi i           
  rnd-1_family-        101 ATTCTTTTCAATTCCACGAGGAAAAAATCTAGACTAGATGACAAAAAAGT 150

  scaffold276|s      58277 AATTGTGTTTACTCTTTTCTCAG--CAGAACATACATCATGAAA-CTGCA 58323
                              i      v   v      iv--     -- v    ?   i -  v  
  rnd-1_family-        151 AATCGTGTTTCCTCGTTTCTCGCGTCAGAA--TCCATCNTGAGAGCTCCA 198

  scaffold276|s      58324 ATTGTTGCACTCTCATTTTTGCACATCACCGTTATTGTTGCCCTTTCTCA 58373
                           i   i                         i v      ?  v    i i
  rnd-1_family-        199 GTTGCTGCACTCTCATTTTTGCACATCACCATGATTGTTNCCGTTTCCCG 248

  scaffold276|s      58374 CAACGCCTCCCCC-AATTTCACTCACAGCACCCAATGCAGCAATGCTCCC 58422
                            i           -  v v               vi  i  i    i   
  rnd-1_family-        249 CGACGCCTCCCCCCAAGTGCACTCACAGCACCCATCGCGGCGATGCCCCC 298

  scaffold276|s      58423 TCTTTACCAATTGATTGGCAAGATCATTGCCAACCATTTGCCCTGCTCTC 58472
                               i      i ?  v     v    i ?     i              
  rnd-1_family-        299 TCTTCACCAATCGNTTCGCAAGCTCATCGNCAACCGTTTGCCCTGCTCTC 348

  scaffold276|s      58473 AGTGTCGAATTCCAACAAGGGCAAATAAAAGAGTCCATCAACACCTTTGA 58522
                            ?i     i      ?                       i   i  i   
  rnd-1_family-        349 ANCGTCGAGTTCCAANAAGGGCAAATAAAAGAGTCCATCGACATCTCTGA 398

  scaffold276|s      58523 TCGATGGACTCTACACATGATATACACATCAGGTAAGTTCGCGATTTTAT 58572
                                  ? ?  i i      i i    i             vi    ? 
  rnd-1_family-        399 TCGATGGNCNCTGCGCATGATGTGCACACCAGGTAAGTTCGCTGTTTTNT 448

  scaffold276|s      58573 GTATTGTAAGATGATGATT 58591
                            v     vv          
  rnd-1_family-        449 GAATTGTTCGATGATGATT 467

Matrix = 20p39g.matrix
Kimura (with divCpGMod) = 12.86
Transitions / transversions = 1.44 (39/27)
Gap_init rate = 0.01 (6 / 463), avg. gap size = 1.17 (7 / 6)

2074 11.04 0.00 0.00 scaffold276|size176790 58382 58698 (118281) rnd-1_family-916#Unknown 1 317 (0) m_b2626s001i38 91715

  scaffold276|s      58382 CCCCCAATTTCACTCACAGCACCCAATGCAGCAATGCTCCCTCTTTACCA 58431
                                  v v               vi  i  i    i       i    
  rnd-1_family-          1 CCCCCAAGTGCACTCACAGCACCCATCGCGGCGATGCCCCCTCTTCACCA 50

  scaffold276|s      58432 ATTGATTGGCAAGATCATTGCCAACCATTTGCCCTGCTCTCAGTGTCGAA 58481
                             i ?  v     v    i ?     i               ?i     i
  rnd-1_family-         51 ATCGNTTCGCAAGCTCATCGNCAACCGTTTGCCCTGCTCTCANCGTCGAG 100

  scaffold276|s      58482 TTCCAACAAGGGCAAATAAAAGAGTCCATCAACACCTTTGATCGATGGAC 58531
                                 ?                       i   i  i          ? 
  rnd-1_family-        101 TTCCAANAAGGGCAAATAAAAGAGTCCATCGACATCTCTGATCGATGGNC 150

  scaffold276|s      58532 TCTACACATGATATACACATCAGGTAAGTTCGCGATTTTATGTATTGTAA 58581
                           ?  i i      i i    i             vv v  v  v     vv
  rnd-1_family-        151 NCTGCGCATGATGTGCACACCAGGTAAGTTCGCTTTGTTTTGAATTGTTC 200

  scaffold276|s      58582 GATGATGATTTCTCCTTTCAATTACGCCTAACTAACATTGTTATTCATTT 58631
                                      ?        ?                             
  rnd-1_family-        201 GATGATGATTTNTCCTTTCANTTACGCCTAACTAACATTGTTATTCATTT 250

  scaffold276|s      58632 TCAAATTTAGTTTACATCATCCCCTTGTTCTGCTTCCACTGCACCAAAGA 58681
                                      i             iv                i      
  rnd-1_family-        251 TCAAATTTAGTCTACATCATCCCCTCCTTCTGCTTCCACTGCATCAAAGA 300

  scaffold276|s      58682 AACAACCGAAGACATCC 58698
                              i             
  rnd-1_family-        301 AACGACCGAAGACATCC 317

Matrix = 20p39g.matrix
Kimura (with divCpGMod) = 8.94
Transitions / transversions = 1.69 (22/13)
Gap_init rate = 0.00 (0 / 316), avg. gap size = 0.0 (0 / 0)


951 6.30 0.00 0.00 scaffold276|size176790 58612 58738 (118241) C rnd-1_family-1149#Unknown (0) 127 1 m_b2626s001i39 91716

  scaffold276|s      58612 ACTAACATTGTTATTCATTTTCAAATTTAGTTTACATCATCCCCTTGTTC 58661
                                                          i             iv   
C rnd-1_family-        127 ACTAACATTGTTATTCATTTTCAAATTTAGTCTACATCATCCCCTCCTTC 78

  scaffold276|s      58662 TGCTTCCACTGCACCAAAGAAACAACCGAAGACATCCCAGTAGAAATCAT 58711
                                        i         i                 v        
C rnd-1_family-         77 TGCTTCCACTGCATCAAAGAAACGACCGAAGACATCCCAGTCGAAATCAT 28

  scaffold276|s      58712 CAGGTAAGTTTCTTTCATTGGTGATTT 58738
                                              v i     
C rnd-1_family-         27 CAGGTAAGTTTCTTTCATTTGCGATTT 1

Matrix = 20p39g.matrix
Kimura (with divCpGMod) = 5.05
Transitions / transversions = 1.67 (5/3)
Gap_init rate = 0.00 (0 / 126), avg. gap size = 0.0 (0 / 0)


616 8.00 4.00 0.00 scaffold276|size176790 58740 58839 (118140) C rnd-5_family-961#Unknown (0) 733 630 m_b2626s001i40 91717

  scaffold276|s      58740 CATTGCACAATCATTGATCAATTCCAATTTGTCCC-TGTTAGATGCTCTC 58788
                                   v                    i     -              
C rnd-5_family-        733 CATTGCACCATCATTGATCAATTCCAATTCGTCCCTTGTTAGATGCTCTC 684

  scaffold276|s      58789 TGTATTGTTGTG---TATTGTATTGTTTGGTGTTCTGTTGATTATATTTC 58835
                                       ---                   v   i?  ii      
C rnd-5_family-        683 TGTATTGTTGTGTATTATTGTATTGTTTGGTGTTGTGTCNATCGTATTTC 634

  scaffold276|s      58836 AATG 58839
                            ii 
C rnd-5_family-        633 AGCG 630

Matrix = 20p39g.matrix
Kimura (with divCpGMod) = 5.46
Transitions / transversions = 3.00 (6/2)
Gap_init rate = 0.02 (2 / 99), avg. gap size = 2.00 (4 / 2)


1478 11.25 3.67 2.01 scaffold276|size176790 58825 59069 (117910) C rnd-1_family-1164#Unknown (0) 249 1 m_b2626s001i41 91718

  scaffold276|s      58825 GATTATATTTCAATGTTGTTGCATCAAAGGGGCAAAGAGAATGAAAGGCT 58874
                               v         v            i            v        i
C rnd-1_family-        249 GATTCTATTTCAATTTTGTTGCATCAAGGGGGCAAAGAGATTGAAAGGCC 200

  scaffold276|s      58875 GACACCAGTCCAACAACCATGAAATACTTTTGACTAGAAGAGACCTGATG 58924
                                -  i     v  ----i            ?      i        
C rnd-1_family-        199 GACAC-AGCCCAACCAC----GAATACTTTTGACNAGAAGAAACCTGATG 155

  scaffold276|s      58925 AAGTCAAATCAGGTTTGGTTGTGCTTTATTGTTTCCTTTTTTGTTGCTTT 58974
                                i           v                       i     i  
C rnd-1_family-        154 AAGTCGAATCAGGTTTGTTTGTGCTTTATTGTTTCCTTTTTCGTTGCCTT 105

  scaffold276|s      58975 TCATTTACTCACTCACCATCCTGTCCAACATGTTT-------GCAAACAA 59017
                               iv ii               i          -------    i   
C rnd-1_family-        104 TCATCAATCCACTCACCATCCTGTTCAACATGTTTTCTCCAAGCAAGCAA 55

  scaffold276|s      59018 GAAAGGAGCACTGATGCTCAACA--GCTGTTTGCATTGATGGTTGTGTCT 59065
                              i i       i     i  i--         ii    v         
C rnd-1_family-         54 GAAGGAAGCACTGGTGCTCGACGGTGCTGTTTGCGCTGATTGTTGTGTCT 5

  scaffold276|s      59066 TGTG 59069
                               
C rnd-1_family-          4 TGTG 1

Matrix = 20p39g.matrix
Kimura (with divCpGMod) = 9.28
Transitions / transversions = 2.86 (20/7)
Gap_init rate = 0.03 (7 / 244), avg. gap size = 2.00 (14 / 7)


486 12.50 0.00 0.00 scaffold276|size176790 59074 59153 (117826) rnd-5_family-303#Unknown 3 82 (412) m_b2626s001i42 91719

  scaffold276|s      59074 CAGCAAATTGTTTCAACCTCAGAGATGTTTGGCAGTGCACCTCTCTCCTC 59123
                                                          i iv              v
  rnd-5_family-          3 CAGCAAATTGTTTCAACCTCAGAGATGTTTGACGTTGCACCTCTCTCCTG 52

  scaffold276|s      59124 TCCCTATAGCTCAGCAATCCACTATGAACA 59153
                                   ? i vv v      vi      
  rnd-5_family-         53 TCCCTATANCCCCCCCATCCACGGTGAACA 82

Matrix = 20p39g.matrix
Kimura (with divCpGMod) = 12.51
Transitions / transversions = 0.67 (4/6)
Gap_init rate = 0.00 (0 / 79), avg. gap size = 0.0 (0 / 0)


1078 12.79 18.65 0.67 scaffold276|size176790 59162 59413 (117566) rnd-5_family-230#Unknown 535 831 (3) m_b2626s001i43 91711

  scaffold276|s      59162 TTGCGTTATATTGCATCATATTGCTTCATTTTGAGTCATTTTGAGACTTG 59211
                              v  ii i    i    -    v                    v v  
  rnd-5_family-        535 TTGAGTCGTGTTGCGTCAT-TTGCATCATTTTGAGTCATTTTGAGTCATG 583

  scaffold276|s      59212 ATTCAGTGGCAAAAAATGACTCAAAATGACCCAGAAATAAT-----ATT- 59255
                            i        iv                  v  -    i i-----  v-
  rnd-5_family-        584 ACTCAGTGGCGCAAAATGACTCAAAATGACGCA-AAATGACTCAAAATGA 632

  scaffold276|s      59256 TG------TAGT-TTGTAGTTTGGCATCATTTACATGAACTTTCCTAGCT 59298
                             ------    -            i   v    i               
  rnd-5_family-        633 TGCAGAAATAGTATTGTAGTTTGGCGTCAATTACGTGAACTTTCCTAGCT 682

  scaffold276|s      59299 TTTGAAATAAT---------------------------------GCGGTA 59315
                            v         --------------------------------- i    
  rnd-5_family-        683 TATGAAATAATTGAATCTATACTCCCGTNAAACTTTCTGTGAGCGTGGTA 732

  scaffold276|s      59316 TATTTCTCACAAATGATGAATTTGTCCGTTGAAAAAGTGGTGTCGAACAT 59365
                                  v   vvi vi                                 
  rnd-5_family-        733 TATTTCTGACATTCGCCGAATTTGTCCGTTGAAAAAGTGGTGTCGAACAT 782

  scaffold276|s      59366 GTAAACAGATTTCCTCCATTTC-AAAAAGATATAATTTGCCAATTCTTC 59413
                           i    v   ii           -                  ii      
  rnd-5_family-        783 ATAAAAAGACCTCCTCCATTTCAAAAAAGATATAATTTGCCGGTTCTTC 831

Matrix = 20p39g.matrix
Kimura (with divCpGMod) = 10.60
Transitions / transversions = 1.29 (18/14)
Gap_init rate = 0.03 (8 / 251), avg. gap size = 6.12 (49 / 8)


756 19.90 7.55 0.44 scaffold276|size176790 59631 59842 (117137) C genome_5_8084#DNA (321) 229 3 m_b2626s001i44 91720

  scaffold276|s      59631 GCAGTACATGCAAGGGA----CAGTGTGTGTGATTTTGATAAAATAT-GA 59675
                              v   i   ii    ---- i v v         v i v     v-  
C genome_5_8084        229 GCATTACGTGCGGGGGAGTTACGGGGGGTGTGATTTAGGTTAAATAAAGA 180

  scaffold276|s      59676 TTTGCGTAAATTTGAGTTGCAATTTCTTAAACTTGGTCGACAAAGCCCTC 59725
                               i      vi  v    i    viv    v     v  i i v  i 
C genome_5_8084        179 TTTGTGTAAATGCGATTTGCGATTTGCAAAACATGGTCTACGAGGGCCCC 130

  scaffold276|s      59726 TCGTTGACCAAGATTTGTGAAAATT-ACTCGTAATTTGTGTAAATTTACA 59774
                               v              v     -  v i-   v              
C genome_5_8084        129 TCGTGGACCAAGATTTGTGTAAATTTACACA-AATATGTGTAAATTTACA 81

  scaffold276|s      59775 CATTTTTCCA-GCCAAATCAC--AAAT-------AATGGGCAGATACAAT 59814
                                 i  v-      v   --    -------    v   i  iii  
C genome_5_8084         80 CATTTTCCCCTGCCAAAACACAAAAATATGTGTAAATGTGCAAATGTGAT 31

  scaffold276|s      59815 TTTTGTTTTGTGTTTTTGATCTGCTCCA 59842
                             vi v          i           
C genome_5_8084         30 TTGCGATTTGTGTTTTCGATCTGCTCCA 3

Matrix = 20p39g.matrix
Kimura (with divCpGMod) = 18.63
Transitions / transversions = 0.91 (20/22)
Gap_init rate = 0.03 (7 / 211), avg. gap size = 2.43 (17 / 7)


28 3.33 0.00 0.00 scaffold276|size176790 59855 59885 (117094) (AGAAGG)n#Simple_repeat 1 31 (0) c_b2626s251i0 91721

  scaffold276|s      59855 AGAAGAAGAAGGAGAAGGAGAAGGAGAAGGA 59885
                                i                         
  (AGAAGG)n#Sim          1 AGAAGGAGAAGGAGAAGGAGAAGGAGAAGGA 31

Matrix = Unknown
Transitions / transversions = 1.00 (1/0)
Gap_init rate = 0.00 (0 / 30), avg. gap size = 0.0 (0 / 0)


417 21.01 10.92 0.00 scaffold276|size176790 59924 60042 (116937) rnd-1_family-650#Unknown 229 360 (65) m_b2626s001i45 91722

  scaffold276|s      59924 ATACTGACATGCCCGTATACATACTGGCATACCATGCTGCATAATGCTAC 59973
                            ?    i       v i          i  i    vv        vi i 
  rnd-1_family-        229 ANACTGGCATGCCCTTGTACATACTGGTATGCCATTATGCATAATTTTGC 278

  scaffold276|s      59974 CCAATTTTACTGTCACAAAAC----------ACGCATGAT-GGCATGTCA 60012
                             vi     v           ---------- i i     -      i  
  rnd-1_family-        279 CCTGTTTTAGTGTCACAAAACATGGCAAGTTATGTATGATGGGCATGCCA 328

  scaffold276|s      60013 CTATGCCTAGATATACTGGCGTGCC--TATGC 60042
                           v   iii  vvi       ii    --     
  rnd-1_family-        329 GTATATTTACTCATACTGGTATGCCATTATGC 360

Matrix = 20p39g.matrix
Kimura (with divCpGMod) = 25.48
Transitions / transversions = 1.78 (16/9)
Gap_init rate = 0.03 (3 / 118), avg. gap size = 4.33 (13 / 3)


426 21.62 1.77 1.77 scaffold276|size176790 59941 60053 (116926) C rnd-1_family-650#Unknown (7) 418 306 m_b2626s001i46 91723

  scaffold276|s      59941 TACATACTGGCATACCATGCTGCA--TAATGCTACCCAATTTTACTGTCA 59988
                                v       i i? vv    --    vi i   vi     v     
C rnd-1_family-        418 TACATCCTGGCATGCTNTTATGCACATAATTTTGCCCTGTTTTAGTGTCA 369

  scaffold276|s      59989 CAAAACACGCATGATGGCATGTCACTATGCCTAGATATACTGGCGTGCCT 60038
                                  i    i       ii  v    vv  i          i    i
C rnd-1_family-        368 CAAAACATGCATAATGGCATACCAGTATGAGTAAATATACTGGCATGCCC 319

  scaffold276|s      60039 ATGCCCTATACAACT 60053
                             -- v  i i    
C rnd-1_family-        318 AT--CATACATAACT 306

Matrix = 20p39g.matrix
Kimura (with divCpGMod) = 26.21
Transitions / transversions = 1.40 (14/10)
Gap_init rate = 0.03 (3 / 112), avg. gap size = 1.33 (4 / 3)


1045 17.58 0.87 3.12 scaffold276|size176790 60090 60318 (116661) C rnd-1_family-650#Unknown (7) 418 195 m_b2626s001i47 91724

  scaffold276|s      60090 TACATACTGGCATGCAATGTTGCA--TAATGTTATCCTGTTTAACTGTCA 60137
                                v         v? vv    --    v  ii       v v     
C rnd-1_family-        418 TACATCCTGGCATGCTNTTATGCACATAATTTTGCCCTGTTTTAGTGTCA 369

  scaffold276|s      60138 CAAAACATGCATGATGGCATCTCACTATGCATAGATATACTGGCATGCCC 60187
                                       i       vi  v    vi  i                
C rnd-1_family-        368 CAAAACATGCATAATGGCATACCAGTATGAGTAAATATACTGGCATGCCC 319

  scaffold276|s      60188 ATGCCCTTATGCATAACTTACCATGTTTTGTGAAACTTAAACAGAGTAAC 60237
                            ----- i  i        i             v   v      i i  v
C rnd-1_family-        318 A-----TCATACATAACTTGCCATGTTTTGTGACACTAAAACAGGGCAAA 274

  scaffold276|s      60238 ATTACGCAGAATGACATGTCATAGTATGTATACCACCATGTCGGTGTATA 60287
                               i   v    i   ii --        i vviv    i i  ?    
C rnd-1_family-        273 ATTATGCATAATGGCATACC--AGTATGTACAAGGGCATGCCAGTNTATA 226

  scaffold276|s      60288 TAATGGCTTAGTACATCAATTGGTACTAACA 60318
                                        i  v   v          
C rnd-1_family-        225 TAATGGCTTAGTATATAAATGGGTACTAACA 195

Matrix = 20p39g.matrix
Kimura (with divCpGMod) = 20.35
Transitions / transversions = 1.05 (20/19)
Gap_init rate = 0.04 (8 / 228), avg. gap size = 1.12 (9 / 8)


420 28.12 1.57 2.37 scaffold276|size176790 60667 60921 (116058) rnd-1_family-438#Unknown 2767 3019 (4) m_b2626s001i48 91725

  scaffold276|s      60667 CTTTCCAAACATCATCATCATACCAGAATCCATC-AATGAAATATGATCT 60715
                            i       v --  ivi  v?        v v -    vv  -     i
  rnd-1_family-       2767 CCTTCCAAAAA--ATTTCCAANCCAGAATCAAGCAAATGCCAT-TGATCC 2813

  scaffold276|s      60716 CAAA-GAATCTGAGCATTCACA-AATCCCAGTTTTGCAATGAGAGATTGA 60763
                           v   -   v -     -    ?-  i  v  i  ivii i   ivv    
  rnd-1_family-       2814 GAAATGAAAC-GAGCA-TCACNGAACCCAAGCTTCCTGACGAGGTCTTGA 2861

  scaffold276|s      60764 TAAGAAAATCCATCTGCAGCAACCGCCTTCATATCAGTCAAAAGGCAACC 60813
                            v i    v        ?  i  v  ?    i?    v  ivi v iv  
  rnd-1_family-       2862 TCAAAAAAACCATCTGCNGCGACAGCNTTCACNTCAGACAGTGGTCGCCC 2911

  scaffold276|s      60814 ACCATAGGATATAGCCAAGAAATTGCATCCAAACTTGGCA-ATATCATTC 60862
                           ?vv v i ? ii?v v i   i i    v     -   i -     v i 
  rnd-1_family-       2912 NGGAGAAGNTGCNCCAAGGAAGTCGCATGCAAAC-TGGTACATATCTTCC 2960

  scaffold276|s      60863 TGTTCACAACACAAGATCCCCACACATGCCATGAACAATTTTCTCATCCC 60912
                           i i  v v   v i?     iv i     v   v ? v   iv?   ii 
  rnd-1_family-       2961 CGCTCCCCACAGAGNATCCCTTCGCATGCGATGCANACTTTCGNCATTTC 3010

  scaffold276|s      60913 ATTATACAT 60921
                             ii     
  rnd-1_family-       3011 ATCGTACAT 3019

Matrix = 20p39g.matrix
Kimura (with divCpGMod) = 31.99
Transitions / transversions = 1.00 (35/35)
Gap_init rate = 0.04 (10 / 254), avg. gap size = 1.00 (10 / 10)


475 30.13 5.81 3.59 scaffold276|size176790 61512 61838 (115141) rnd-1_family-693#Unknown 70 403 (103) m_b2626s001i49 91726

  scaffold276|s      61512 TGTTGAGCGCATCCTGAAACAATCTTGATGGTTCATTTCTACCTGTTTCT 61561
                               vi  i  v  v    i      ?i ? vi vv i i    v   i 
  rnd-1_family-         70 TGTTCGGCACAACCAGAAATAATCTTNGTNGGCCTGTCCCACCTCTTTTT 119

  scaffold276|s      61562 GTACCTCTGCCTCTTCTTCTTCTTATCAGAATCG-GCTTGAAAAAAA--- 61607
                                  ----------- v i ii v  vii  - i ? i?iiv  ---
  rnd-1_family-        120 GTACCTC-----------CATTTCGTAAGTGCCGAGTTNGGNGGCAAATA 158

  scaffold276|s      61608 ----TCTGTCTCAAGTGACAAAAACTTGAATTGAAAGATACAACCAGCTT 61653
                           ----  ?  i  ?  i   iv  i            vi          i 
  rnd-1_family-        159 TTTCTCNGTTTCNAGCGACGCAAGCTTGAATTGAAATGTACAACCAGCCT 208

  scaffold276|s      61654 TCAGGGGCCCATTAAGATAT-CGTGA-CTGATAGGTCTTTACAGTGATGT 61701
                              ii vv     v vi   - ii  -?  vivv   i  i v? ?vivv
  rnd-1_family-        209 TCAAAGCGCCATTCACGTATGCACGAGNTGTCTTGTCCTTGCCNTNTCTG 258

  scaffold276|s      61702 TTACACTTGATGAACTCTTTCTCACAGCAGTCAGTAACATCATAATAAAT 61751
                             i   v i   i?      ?  ivv  iivi?    v?i   i  - v 
  rnd-1_family-        259 TTGCACATAATGGNCTCTTTNTCGACGCGAATNGTAAANCCATGAT-ACT 307

  scaffold276|s      61752 TGG-AAGCATTTCCATTGCTTTGA-GAAAACATCTCAACTTATCAATACC 61799
                              -   ? ii     v  i    -  ?? vi  i i   v i v     
  rnd-1_family-        308 TGGCAAGNACCTCCATGGCCTTGACGANNAGGTCCCGACTAACCCATACC 357

  scaffold276|s      61800 TTGT---TCTG----AATTCACTTACAAGCTTATTATAATTGCAAT 61838
                            i? ---i   ----  i  v   ivi v  i  ii?   i  i  
  rnd-1_family-        358 TCNTCTGCCTGAAATAACTCTCTTGAGATCTCATCGNAATCGCGAT 403

Matrix = 20p39g.matrix
Kimura (with divCpGMod) = 36.25
Transitions / transversions = 1.57 (58/37)
Gap_init rate = 0.06 (21 / 326), avg. gap size = 1.48 (31 / 21)


268 29.13 4.49 3.16 scaffold276|size176790 61895 62050 (114929) rnd-1_family-86#Unknown 446 603 (223) m_b2626s001i50 91727

  scaffold276|s      61895 TTGACACAAGAAGTGGCAAAAGCCCACAA-----AATTTGGTGTAAAATG 61939
                            i ?     iv   v ii --  i     -----      -   iii i 
  rnd-1_family-        446 TCGNCACAAATAGTTGTGA--GCTCACAACTATTAATTTG-TGTGGGACG 492

  scaffold276|s      61940 TCTCTGGTTTGTCAGAAA-GAGCGTTCGGAAAAAAG-CTGTGATAAAAAT 61987
                               iviv i   i    -  vi  v  -       -i  v viii    
  rnd-1_family-        493 TCTCCCAGTCGTCGGAAAAGATTGTGCG-AAAAAAGTTTGGGTCGGAAAT 541

  scaffold276|s      61988 TGTGGAAATGCCCATCGGACATCAGGGGAGGTATGAAAAAATGAGTTGTG 62037
                           i i      viv i v      vi  ii v  i       i-        
  rnd-1_family-        542 CGCGGAAATTTGCGTAGGACATGGGGAAATGTGTGAAAAAG-GAGTTGTG 590

  scaffold276|s      62038 ATGAGTGTTAAGA 62050
                           vv   i i     
  rnd-1_family-        591 TAGAGCGCTAAGA 603

Matrix = 20p39g.matrix
Kimura (with divCpGMod) = 29.27
Transitions / transversions = 1.93 (29/15)
Gap_init rate = 0.05 (8 / 155), avg. gap size = 1.50 (12 / 8)

271 29.83 5.15 1.42 scaffold276|size176790 61915 62050 (114929) rnd-1_family-562#Unknown 8 148 (2) m_b2626s001i51 91727

  scaffold276|s      61915 AGCCCACAA-----AATTTGGTGTAAAATGTCTCTGGTTTGTCAGAAA-G 61958
                              i     -----      -   iii i     iviv i   i    - 
  rnd-1_family-          8 AGCTCACAACTATTAATTTG-TGTGGGACGTCTCCCAGTCGTCGGAAAAG 56

  scaffold276|s      61959 AGCGTTCGGAAAAA-AGCTGTGATAAAAATTGTGGAAATGCCCATCGGAC 62007
                            vi  vi i     -  i  v viii    i i      viv i v    
  rnd-1_family-         57 ATTGTGTGAAAAAAGAGTTGGGTCGGAAATCGCGGAAATTTGCGTAGGAC 106

  scaffold276|s      62008 ATCAGGGGAGGTATGAAAAAATGAGTTGTGATGAGTGTTAAGA 62050
                             vi  ii v  i       i-        vv   i i     
  rnd-1_family-        107 ATGGGGAAATGTGTGAAAAAG-GAGTTGTGTAGAGCGCTAAGA 148

Matrix = 20p39g.matrix
Kimura (with divCpGMod) = 30.19
Transitions / transversions = 2.08 (27/13)
Gap_init rate = 0.04 (5 / 135), avg. gap size = 1.80 (9 / 5)


246 13.95 0.00 0.00 scaffold276|size176790 62231 62273 (114706) rnd-5_family-126#Unknown 952 994 (635) m_b2626s001i52 91728

  scaffold276|s      62231 TAACAAGCCCCCTTAGGACTTTGTTATCTATTCTAAATTACAA 62273
                             ii   v    ?           v    i     i       
  rnd-5_family-        952 TAGTAAGACCCCNTAGGACTTTGTAATCTGTTCTAGATTACAA 994

Matrix = 20p39g.matrix
Kimura (with divCpGMod) = 16.10
Transitions / transversions = 2.00 (4/2)
Gap_init rate = 0.00 (0 / 42), avg. gap size = 0.0 (0 / 0)

2283 11.11 5.97 1.14 scaffold276|size176790 62239 62657 (114322) rnd-4_family-104#Unknown 4 442 (0) m_b2626s001i53 91728

  scaffold276|s      62239 CCCCTTAGGACTTTGTTATCTATTCTAAATTACAATAAGAGTTATACTTT 62288
                                           v    i     i       v     i     v v
  rnd-4_family-          4 CCCCTTAGGACTTTGTAATCTGTTCTAGATTACAAAAAGAGCTATACGTA 53

  scaffold276|s      62289 TGTTTTGTAAGCTCTGAATCCAGTTCTATTCCTATTACTCCCACTCATTA 62338
                            v        v    iv    i      i     i      i     i  
  rnd-4_family-         54 TTTTTTGTAATCTCTACATCCGGTTCTACTCCTACTACTCCTACTCACTA 103

  scaffold276|s      62339 GTGACATCACTTTATTGTTTATTATGTAATAATTAGGACAATTT-TTGGG 62387
                              --- vii          -              i  i     -     
  rnd-4_family-        104 GTG---TAGTTTTATTGTTT-TTATGTAATAATTAAGATAATTTGTTGGG 149

  scaffold276|s      62388 TAAAACAAAACAGAACAGACGGAAACACGATTCCAGAGTTTGGATC-CAA 62436
                                        v     v                    i     -v  
  rnd-4_family-        150 TAAAACAAAACAGCACAGAGGGAAACACGATTCCAGAGTTCGGATCAGAA 199

  scaffold276|s      62437 AACAAGATAAAAACATGACAAATGGGGCAATA---------ATTACAACA 62477
                                      i      v   -         ---------       v 
  rnd-4_family-        200 AACAAGATAAAGACATGAAAAA-GGGGCAATACCAATGGCAATTACAAGA 248

  scaffold276|s      62478 ACAACACGTGGCAGCATGAAAAAT---GGTATGTGAGTAT----TCTGGA 62520
                                   v       v       ---             ----      
  rnd-4_family-        249 ACAACACGGGGCAGCAGGAAAAATAATGGTATGTGAGTATCTAATCTGGA 298

  scaffold276|s      62521 GTGAGAAAGAGAATACCGACAAGAACAATGTTAACTCACGCATCTAACAT 62570
                             v i         i i i      v  v            i   ?    
  rnd-4_family-        299 GTCAAAAAGAGAATGCTGGCAAGAAAAAAGTTAACTCACGCGTCTNACAT 348

  scaffold276|s      62571 CATCTAACACACATTCTCATCATGTGATTGTTAC-AAAAATATAAAAGCA 62619
                                       i   v  v           v  -               
  rnd-4_family-        349 CATCTAACACACGTTCGCAGCATGTGATTGTGACAAAAAATATAAAAGCA 398

  scaffold276|s      62620 TGAG------TGCAAACATTAAGTTGTGATCAGCAACTTGAAAA 62657
                             i ------         i      i    i            
  rnd-4_family-        399 TGGGTTACAATGCAAACATCAAGTTGCGATCGGCAACTTGAAAA 442

Matrix = 20p39g.matrix
Kimura (with divCpGMod) = 10.56
Transitions / transversions = 1.19 (25/21)
Gap_init rate = 0.03 (12 / 418), avg. gap size = 2.50 (30 / 12)

1713 14.55 11.13 2.62 scaffold276|size176790 62322 62815 (114164) rnd-5_family-126#Unknown 997 1531 (98) m_b2626s001i54 91728

  scaffold276|s      62322 ATTACTCCCACTCATTAGTGACATCACTTTATTGTTTATTATGTAATAAT 62371
                            i    ? i     i     vvi  ii          v       i    
  rnd-5_family-        997 ACTACTNCTACTCACTAGTGTAGTCGTTTTATTGTTTTTTATGTAGTAAT 1046

  scaffold276|s      62372 TAGGACAATTT-TTGGGTAAAACAAAACAGAACAGACGGAAACACGATTC 62420
                             i  i     -         v--      v i-  v             
  rnd-5_family-       1047 TAAGATAATTTGTTGGGTAAAC--AAACAGCAT-GAGGGAAACACGATTC 1093

  scaffold276|s      62421 CAG---AGTTTGGATCCAAA-ACAAGATAAAAACATGACAA-ATGG-GGC 62464
                              ---    i  ?  v   -i       i ?      v  -   i-   
  rnd-5_family-       1094 CAGTAGAGTTCGGNTCGAAATGCAAGATAGANACATGAAAAGATGAAGGC 1143

  scaffold276|s      62465 AATA---------ATTACAACAACAACACGTGG-CAGCATGAAAAA-TGG 62503
                           i?  --------- i i   v? ?  ? i ?  -    i       -   
  rnd-5_family-       1144 GNTACCANTGNCAACTGCAAGNANAANATGNGGTCAGCGTGAAAAAATGG 1193

  scaffold276|s      62504 TA--TGTGAGT-------------ATTCTGGAGTGAGAAAGAGAATACCG 62538
                            ?--     ? -------------?  ??? i  i i         ii  
  rnd-5_family-       1194 TNGTTGTGANTGATAGACATCATANTTNNNGGGTAAAAAAGAGAATGTCG 1243

  scaffold276|s      62539 ACAAGAACAATGTTAACT-CACGCATCTAACATCATCTAACACACATTCT 62587
                           i      v  ? ?     -         i  ii?---    i   ?   v
  rnd-5_family-       1244 GCAAGAAAAANGNTAACTTCACGCATCTGACGCN---TAACGCACNTTCA 1290

  scaffold276|s      62588 CATCATGTGA------TTGTTACAAAAA--TATAAAAGCATGAG------ 62623
                             v      ?------ ?  v       --  ? i     ? i ------
  rnd-5_family-       1291 CAGCATGTGNATGTGGTNGTGACAAAAAACTANAGAAGCANGGGCTGACA 1340

  scaffold276|s      62624 -TGCAAACATTAAGTTGTG--ATCAGCAACTTGAAAAGTGTGAGCAAGAT 62670
                           -   ?   i i      ? --  vi   i        v ii   ?  i  
  rnd-5_family-       1341 ATGCNAACGTCAAGTTGNGCAATGGGCAGCTTGAAAATTACGAGNAAAAT 1390

  scaffold276|s      62671 GGATGACCTGATTTTGTTGAACGAGAACTCAAAATTGAGCTGATCTGATT 62720
                                   -------            i   vi  vi  i  ?  i  v 
  rnd-5_family-       1391 GGATGACC-------GTTGAACGAGAATTCACGATAAAGTTGNTCCGAGT 1433

  scaffold276|s      62721 TTATACAGCCCCAG---ATCAGCCCTAATTGTGAAAGATATGTTGCATGA 62767
                                      ?  ---                     v    v  i  -
  rnd-5_family-       1434 TTATACAGCCCNAGCGCATCAGCCCTAATTGTGAAAGAAATGTGGCGTG- 1482

  scaffold276|s      62768 AGATTTT-ATGGAACAACTCTCCCTTTCAGATTTTCATTTTGAAGAGAA 62815
                                  - i      v  v         i        v     ?  i 
  rnd-5_family-       1483 AGATTTTGACGGAACATCTGTCCCTTTCAAATTTTCATGTTGAANAGGA 1531

Matrix = 20p39g.matrix
Kimura (with divCpGMod) = 14.54
Transitions / transversions = 2.04 (47/23)
Gap_init rate = 0.06 (32 / 493), avg. gap size = 2.16 (69 / 32)

1812 8.68 0.38 0.00 scaffold276|size176790 62661 62925 (114054) rnd-1_family-942#Unknown 3 268 (0) m_b2626s001i55 91728

  scaffold276|s      62661 TGAGCAAGATGGATGACCTGATTTTGTTGAACGAGAACTCAAAATTGAGC 62710
                                  i          i                               
  rnd-1_family-          3 TGAGCAAAATGGATGACCCGATTTTGTTGAACGAGAACTCAAAATTGAGC 52

  scaffold276|s      62711 TGATCTGATTTTATACAGCCCCAGATCAGCCCTAATTGTGAAAGATATGT 62760
                           i v     v  i                        i        v    
  rnd-1_family-         53 CGTTCTGAATTCATACAGCCCCAGATCAGCCCTAATCGTGAAAGAAATGT 102

  scaffold276|s      62761 TGCATGAAGATTTT-ATGGAACAACTCTCCCTTTCAGATTTTCATTTTGA 62809
                                         - i      v                     v    
  rnd-1_family-        103 TGCATGAAGATTTTGACGGAACATCTCTCCCTTTCAGATTTTCATGTTGA 152

  scaffold276|s      62810 AGAGAAATTATTGTAATCTTGCAATTATTACTATTCCTATTAAAGTGTAC 62859
                                                 v                  v    v   
  rnd-1_family-        153 AGAGAAATTATTGTAATCTTGCCATTATTACTATTCCTATTTAAGTCTAC 202

  scaffold276|s      62860 ACGAAAGGTGCTTAGTGTTGTAATCTAGAACATCTTACTATCTCCTACAA 62909
                               i      v  i v                     v vv      ii
  rnd-1_family-        203 ACGAGAGGTGCGTAATTTTGTAATCTAGAACATCTTACAAAATCCTACGG 252

  scaffold276|s      62910 AGTCTTACATACACAA 62925
                                           
  rnd-1_family-        253 AGTCTTACATACACAA 268

Matrix = 20p39g.matrix
Kimura (with divCpGMod) = 7.33
Transitions / transversions = 0.77 (10/13)
Gap_init rate = 0.00 (1 / 264), avg. gap size = 1.00 (1 / 1)

340 16.05 0.00 1.23 scaffold276|size176790 62860 62941 (114038) rnd-5_family-126#Unknown 1531 1611 (18) m_b2626s001i56 91728

  scaffold276|s      62860 ACGAAAGGTGCTTAGTGTTGTAATCTAGAACATCTTACTATCTCCTACAA 62909
                               i     vv  vvv     ?-  ?           v vv  i   i 
  rnd-5_family-       1531 ACGAGAGGTGAGTATATTTGTAN-CTNGAACATCTTACAAAATCTTACGA 1579

  scaffold276|s      62910 AGTCTTACATACACAATCTACATACAATCTAA 62941
                                        ?       v      v   
  rnd-5_family-       1580 AGTCTTACATACANAATCTACCTACAATGTAA 1611

Matrix = 20p39g.matrix
Kimura (with divCpGMod) = 17.45
Transitions / transversions = 0.30 (3/10)
Gap_init rate = 0.01 (1 / 81), avg. gap size = 1.00 (1 / 1)


324 12.73 1.82 0.00 scaffold276|size176790 62953 63007 (113972) C rnd-1_family-872#Unknown (40) 56 1 m_b2626s001i57 91729

  scaffold276|s      62953 GACTACAAAAAGTCACA-ATTGCAATCAAGAGGGAGTTGATATCACTTCA 63001
                             i        i    v-i   i              i   i        
C rnd-1_family-         56 GATTACAAAAAATCACCTGTTGTAATCAAGAGGGAGTCGATGTCACTTCA 7

  scaffold276|s      63002 AGATTA 63007
                                 
C rnd-1_family-          6 AGATTA 1

Matrix = 20p39g.matrix
Kimura (with divCpGMod) = 12.31
Transitions / transversions = 6.00 (6/1)
Gap_init rate = 0.02 (1 / 54), avg. gap size = 1.00 (1 / 1)


997 21.28 7.69 2.13 scaffold276|size176790 63389 63700 (113279) rnd-5_family-6004#Unknown 1 329 (0) m_b2626s001i58 91730

  scaffold276|s      63389 TGAAGACTCCATGTTGAAAAATCATGACTCACCATGTGTCACCTCTTGAT 63438
                                  i                              v      v   i
  rnd-5_family-          1 TGAAGACCCCATGTTGAAAAATCATGACTCACCATGTGGCACCTCGTGAC 50

  scaffold276|s      63439 GATGTGTTCCGACCATTT-CAAAGTCATATCACTTCATTCAGACTTCACT 63487
                            vi     -i v     i-v           vvv          i  iiv
  rnd-5_family-         51 GTCGTGTT-TGCCCATTCAAAAAGTCATATCCAGTCATTCAGACCTCGTG 99

  scaffold276|s      63488 ACCTTTTGGAAAACCCTT-------CATCTAAGAG-C------------- 63516
                               iv       v   i------- vi   v   - -------------
  rnd-5_family-        100 ACCTCGTGGAAAAACCTCACAACGGCCCCTACGAGACTTTNTCGATGGAA 149

  scaffold276|s      63517 AGAAGTGGTCTCAAGTAGTGACATCATTCAAAGTAATATCACATGTGTCA 63566
                             v    i ?   i i  i   i     v   i i ii-  i  v     
  rnd-5_family-        150 AGCAGTGATNTCAGGCAGCGACGTCATTGAAAATGACG-CATATCTGTCA 198

  scaffold276|s      63567 -AAACCCAGT-AAAATGGCATCATAAATTGTTGTACTAGATGGTGTATTA 63614
                           -  ?vi  v -      i i    - v    ii  v     v   - -- 
  rnd-5_family-        199 TAANATCATTGAAAATGACGTCAT-ATTTGTCATAATAGATCGTG-A--A 244

  scaffold276|s      63615 TGACGAAATTAGTTTACCTGAAAATCAGGATTCTGTCACAGCAACCTTAT 63664
                           vi v             i         v  i  ?   i i      iii 
  rnd-5_family-        245 AAAAGAAATTAGTTTACTTGAAAATCATGACTCNGTCGCGGCAACCCCGT 294

  scaffold276|s      63665 GCTGTCAGGAGCCTGGGGTATCAGATTCTTTTAATG 63700
                             iv  iv  i v -    v                
  rnd-5_family-        295 GCCCTCGCGAACAT-GGGTCTCAGATTCTTTTAATG 329

Matrix = 20p39g.matrix
Kimura (with divCpGMod) = 20.51
Transitions / transversions = 1.32 (37/28)
Gap_init rate = 0.04 (13 / 311), avg. gap size = 2.38 (31 / 13)


312 21.26 0.00 4.55 scaffold276|size176790 64117 64185 (112794) C rnd-5_family-3985#Unknown (366) 77 12 m_b2626s001i59 91731

  scaffold276|s      64117 ACCCAGGTGCACTTGGGTTCATTCTTGCATGACTTGGGTCCACTCTTCTT 64166
                               i     i  i          i         i    i   ---  vv
C rnd-5_family-         77 ACCCGGGTGCGCTCGGGTTCATTCCTGCATGACTCGGGTTCAC---TCGG 31

  scaffold276|s      64167 GTGCACTCAGCAGGTCAGA 64185
                              ii  i v i    i  
C rnd-5_family-         30 GTGTGCTTACCGGGTCGGA 12

Matrix = 20p39g.matrix
Kimura (with divCpGMod) = 14.50
Transitions / transversions = 3.67 (11/3)
Gap_init rate = 0.04 (3 / 68), avg. gap size = 1.00 (3 / 3)


511 11.91 0.00 2.38 scaffold276|size176790 64257 64342 (112637) rnd-5_family-1197#Unknown 5 88 (319) m_b2626s001i60 91732

  scaffold276|s      64257 CAGGGAACTCAGTTTATTTTTAGCTGATAATTTTTCAGTACCATAACTAC 64306
                                       i                ?               v    
  rnd-5_family-          5 CAGGGAACTCAGCTTATTTTTAGCTGATANTTTTTCAGTACCATACCTAC 54

  scaffold276|s      64307 TGTGCATGTAGACCTATAATAATTATCTTTATATGC 64342
                           i  ii i  --                 i  ii i 
  rnd-5_family-         55 CGTATACGT--ACCTATAATAATTATCTCTACGTAC 88

Matrix = 20p39g.matrix
Kimura (with divCpGMod) = 9.41
Transitions / transversions = 9.00 (9/1)
Gap_init rate = 0.02 (2 / 85), avg. gap size = 1.00 (2 / 2)


351 26.59 7.06 7.06 scaffold276|size176790 64428 64597 (112382) rnd-5_family-1197#Unknown 237 406 (1) m_b2626s001i61 91733

  scaffold276|s      64428 CACTGAACAAAATTTA---GGTTACCTTTATGATACAATACTCTGATGTT 64474
                              i  i ii i  ? ---        ----ii  iii     i      
  rnd-5_family-        237 CACCGAGCGGAGTTNATCCGGTTACCT----AGTATGGTACTCCGATGTT 282

  scaffold276|s      64475 TCTCAATAT-----TACAGA----GTCCTTTAGTCCATCACATATGTACT 64515
                                 v  -----  i ? ----  ii?  v  i  viv v ii     
  rnd-5_family-        283 TCTCAAGATCTTGATATANATTNTGTTTNTTCGTTCAGTCCTTGCGTACT 332

  scaffold276|s      64516 ACCGCGTATTATCATAGGCACCATACTGTAGGGCTGGTTAGTACATTCTC 64565
                            -------    ii    i       iv    vii?v i  i -  v   
  rnd-5_family-        333 A-------TTATTGTAGGTACCATACCTTAGGTTCNTTCAGCA-ATGCTC 374

  scaffold276|s      64566 ATGACTCTAATGCTCATTATTATGAAGTGATG 64597
                              ii   v               ii  ii  
  rnd-5_family-        375 ATGGTTCTCATGCTCATTATTATGGGGTAGTG 406

Matrix = 20p39g.matrix
Kimura (with divCpGMod) = 31.92
Transitions / transversions = 3.20 (32/10)
Gap_init rate = 0.09 (15 / 169), avg. gap size = 1.60 (24 / 15)


982 23.59 6.45 6.45 scaffold276|size176790 64596 65107 (111872) genome_4_3227#DNA 491 1002 (245) m_b2626s001i62 91734

  scaffold276|s      64596 TGGCCAGCAGAGACATGAATAGGCATGAGAGCAAGGAAAGGTTTCATAAT 64645
                               v v    v  i    i     i i  v -------  i  i-    
  genome_4_3227        491 TGGCGATCAGATACGTGAACAGGCACGGGACC-------GGCTTT-TAAT 532

  scaffold276|s      64646 TACCT---ATAGTGAA-----AAGTCAATCTCAAAAAAA-----TAATCA 64682
                                ---  i     -----   i       v    i -----i    v
  genome_4_3227        533 TACCTTTAATGGTGAACGGAAAAGCCAATCTCCAAAAGAAAAGCCAATCT 582

  scaffold276|s      64683 CCACAAAGAAAACCAGATACCATATCATTTTTACATAGGTATAGTACAAA 64732
                              v          i      v         i  i    v       i  
  genome_4_3227        583 CCAAAAAGAAAACCGGATACCTTATCATTTTCACGTAGGAATAGTACGAA 632

  scaffold276|s      64733 AATTGTAAAAT-CCAAAAAATAATAAATTTCCCAAAAGAACTAGGTTGCC 64781
                           i    vv    -      i v  iv    ii         ----------
  genome_4_3227        633 GATTGGTAAATGCCAAAAGAAAACTAATTCTCCAAAAGAA---------- 672

  scaffold276|s      64782 TAAAGAAAACCAACCCCAAATTTATTATT-CAAACATTGACAGATTGTTA 64830
                           -------      i   v   --   v  - vi  v    i  i v i  
  genome_4_3227        673 -------AACCAATCCCCAAT--ATTTTTGCCGACCTTGATAGGTGGCTA 713

  scaffold276|s      64831 AATTATTTAAGCCTAATCAACAAAAT---ATCTTTTTTGAGAAGATTTCA 64877
                           vv            v vvi  i    ---iv    iv         i - 
  genome_4_3227        714 TTTTATTTAAGCCTTAAAGACGAAATCAAGACTTTCATGAGAAGATCT-A 762

  scaffold276|s      64878 TGCAGGATAAGATGAAAGTTTTG--TAAGAACAGATTTAAACAAATCTTT 64925
                            v  v   v    vv --     --      i    iv    vi  vv  
  genome_4_3227        763 TTCACGATTAGATCTA--TTTTGAATAAGAATAGATCGAAACTGATAGTT 810

  scaffold276|s      64926 GTCTTGGACTATAAACTTTTGTTTAGCCATCATTGATCATCATAGAATTT 64975
                            i  v    vvv   iiv v v     v  v  ii vv   v    -   
  genome_4_3227        811 GCCTAGGACGTGAAATCATAGGTTAGCAATGATCAAAGATCTTAGA-TTT 859

  scaffold276|s      64976 TTCAGAT-AGAACTGGATTTTTGTAATTAAAT--------CTTTTTTAGC 65016
                            ii v  -    v i        v i   i  --------     i    
  genome_4_3227        860 TCTACATTAGAAGTAGATTTTTGAAGTTAGATGATTAGTTCTTTTCTAGC 909

  scaffold276|s      65017 CA-A-GACTTTTCTAAATCATCCACTCTAGATCTAATGCATGTTGGTTAT 65064
                             - -  i             v              iiv  v   iv   
  genome_4_3227        910 CATATGATTTTTCTAAATCATACACTCTAGATCTAACAAATTTTGAGTAT 959

  scaffold276|s      65065 TTATTT--GCATGTTCTATAGTAATCTGTTTAGTTGCTACTATTG 65107
                           i     --  iviviiii  --           v v   v  i  
  genome_4_3227        960 CTATTTTAGCGAAACTCGTA--AATCTGTTTAGATTCTAATACTG 1002

Matrix = 20p39g.matrix
Kimura (with divCpGMod) = 25.68
Transitions / transversions = 0.95 (55/58)
Gap_init rate = 0.09 (45 / 511), avg. gap size = 1.47 (66 / 45)


332 21.78 10.81 3.80 scaffold276|size176790 65747 65894 (111085) genome_2_13625#DNA 348 505 (0) m_b2626s001i63 91735

  scaffold276|s      65747 GTACGTTACTCAAAACTTCCATTACAACACC---CACACATG--ATCCAC 65791
                              i  v v          -- v vi    v--- iv     -- ii  v
  genome_2_1362        348 GTATGTGAGTCAAAACTTC--TGAGGACACGGGGCGGACATGGGACTCAA 395

  scaffold276|s      65792 CACTGACATATTATGTCCTCAGGTACACAAAAAAAGATATGTGCACAAAA 65841
                                      ---      iv  v         vv-iii  v vvi i 
  genome_2_1362        396 CACTGACATAT---GTCCTCGTGTCCACAAAAAACC-CGCGTCCTGGAGA 441

  scaffold276|s      65842 ATTTAAGGATATTGGACAAATCCAAG--CACGT---------GTCCAGGA 65880
                            v       i  v     vi      --     ---------        
  genome_2_1362        442 AATTAAGGACATAGGACACGTCCAAGGACACGTCCAGGACATGTCCAGGA 491

  scaffold276|s      65881 CATGTGAAATTAAG 65894
                                    i    
  genome_2_1362        492 CATGTGAAACTAAG 505

Matrix = 20p39g.matrix
Kimura (with divCpGMod) = 21.37
Transitions / transversions = 0.82 (14/17)
Gap_init rate = 0.07 (10 / 147), avg. gap size = 2.20 (22 / 10)


1421 18.95 1.63 4.17 scaffold276|size176790 66772 67140 (109839) C rnd-1_family-338#Unknown (0) 370 11 m_b2626s001i64 91736

  scaffold276|s      66772 AACCCCGGTCGCGTTATTGCATACAAAATTATGCAATGGCTATTTTTGGC 66821
                                      v i  ?i  ??      i    ?   i  ?v?     i 
C rnd-1_family-        370 AACCCCGGTCGGGCTANCGCNNACAAAACTATGNAATAGCNCNTTTTGAC 321

  scaffold276|s      66822 TCATGACCTATTCGGCCCTGAATACATAATAGTTTATGCGTCAGAGCAAA 66871
                               ?   i          v  ?i          ?      i   ---- 
C rnd-1_family-        320 TCATNACCCATTCGGCCCTTAANGCATAATAGTTNATGCGTTAGA----A 275

  scaffold276|s      66872 AAATTGGCTATTTTGGCAGATCCCGTTGGCAGGGAAAAAACTCATTTCTC 66921
                                            ivi  i        v       vv vv      
C rnd-1_family-        274 AAATTGGCTATTTTGGCGCGTCTCGTTGGCATGGAAAAATGTACTTTCTC 225

  scaffold276|s      66922 ACCATTCCAACGCAGCAGAACCCTTCAGTAGTGTCTCGAGATGCAAACTG 66971
                              i      v  vvv    i  i   i   i     ii     vvv  v
C rnd-1_family-        224 ACCGTTCCAAGGCTTAAGAATCCCTCAATAGCGTCTCAGGATGCTTCCTT 175

  scaffold276|s      66972 GTGTATTGTGCAATCAGGATGCACATATTGCCCTTCCTGTGGCCTGCTGA 67021
                           vi v  v v  v iiv i? vi           ?    ii  v    v  
C rnd-1_family-        174 TCGGATGGGGCTACTCGANTTTACATATTGCCCNTCCTACGGGCTGCAGA 125

  scaffold276|s      67022 CAGCAAATTGTCAA-TGAGAAATTTCACTGGCTCTTGCCATTTTGTTAAT 67070
                            v v   ?v     -             v ii    i ----------- 
C rnd-1_family-        124 CCGAAAANAGTCAATTGAGAAATTTCACAGATTCTTAC-----------T 86

  scaffold276|s      67071 AATTCCCATATAGACGGGCTCGTACCAAAAATTTCAACTTTCGCGACAAA 67120
                                 i ii  ? ?v iv     v i   ?     ??       v    
C rnd-1_family-         85 AATTCCTACGTANANCGAATCGTAGCGAAANTTTCANNTTTCGCGCCAAA 36

  scaffold276|s      67121 ACTGTGATGG-----GTCCCATCAC 67140
                            ?        -----          
C rnd-1_family-         35 ANTGTGATGGCTCGCGTCCCATCAC 11

Matrix = 20p39g.matrix
Kimura (with divCpGMod) = 19.96
Transitions / transversions = 0.97 (33/34)
Gap_init rate = 0.05 (17 / 368), avg. gap size = 1.24 (21 / 17)

1475 17.40 3.59 5.10 scaffold276|size176790 66847 67264 (109715) C rnd-1_family-459#Unknown (0) 412 1 m_b2626s001i65 91736

  scaffold276|s      66847 ATAATAGTTTATGCGTCAGAGCAAAAAATTGGCTATTTTGGCAGATCCCG 66896
                                           i     i    -               v   i  
C rnd-1_family-        412 ATAATAGTTTATGCGTTAGAGCGAAAA-TTGGCTATTTTGGCACATCTCG 364

  scaffold276|s      66897 TTGGCAGGGAAAAAACTCATTTCTCACCATTCCAACGCAGCAGAACCCTT 66946
                                 v        v v          i         vvv    i  ? 
C rnd-1_family-        363 TTGGCACGGAAAAAAGTAATTTCTCACCGTTCCAACGCTTAAGAATCCNT 314

  scaffold276|s      66947 CAGTAGTGTCTCGAGATGCAAACTGGTGTATTGTGCAATCAGGATGCACA 66996
                             i   i     i      vvv  vvi v  v v  v iiv i  v?   
C rnd-1_family-        313 CAATAGCGTCTCAAGATGCTTCCTTTCGGATGGGGCTACTCGAATTNACA 264

  scaffold276|s      66997 TATTGCCCTTCCTGTGGCCTGCTGACAGCAAATTGTCAA-TGAGAAATTT 67045
                                   ?    ii  v    ?   v v    ?     -          
C rnd-1_family-        263 TATTGCCCNTCCTACGGGCTGCNGACCGAAAATNGTCAATTGAGAAATTT 214

  scaffold276|s      67046 CACTGGCTCTTGCCATTTTGTTAATAATTCCCATATAGACGGGCTCGTAC 67095
                              v ii    i -----------       i ii  ? ?v iv     v
C rnd-1_family-        213 CACAGATTCTTAC-----------TAATTCCTACGTANANCGAATCGTAG 175

  scaffold276|s      67096 CAAAAATTTCAACTTTCGCGACAAAACTGTGATGG-----GTCCCATCAC 67140
                            i         ??       v     ?        -----       -- 
C rnd-1_family-        174 CGAAAATTTCANNTTTCGCGCCAAAANTGTGATGGCTCGCGTCCCAT--C 127

  scaffold276|s      67141 ACCTATCGACATGCATGTAAATG--CCACC--TCCCATCCACCCCACACA 67186
                               i  i--i i  -       --     --    v      v v    
C rnd-1_family-        126 ACCTGTCA--GTACA-GTAAATGAACCACCATTCCCTTCCACCGCTCACA 80

  scaffold276|s      67187 AGACACCT---TGCCCGATTGCAGCAATC-CACCCCCTTTGCCAATACAG 67232
                                  i--- i --- ii  v  v   -         ivv i      
C rnd-1_family-         79 AGACACCCACATAC---ACCGCCGCCATCGCACCCCCTTCCACGATACAG 33

  scaffold276|s      67233 TT-GTTGGCATTCTTCATGCCACATCGCCCTCA 67264
                             -             -     i?i v  i   
C rnd-1_family-         32 TTAGTTGGCATTCTTC-TGCCATNCCTCCTTCA 1

Matrix = 20p39g.matrix
Kimura (with divCpGMod) = 17.71
Transitions / transversions = 1.03 (35/34)
Gap_init rate = 0.07 (28 / 417), avg. gap size = 1.29 (36 / 28)


1641 23.01 2.77 5.00 scaffold276|size176790 67254 67866 (109113) rnd-5_family-788#Unknown 7 606 (0) m_b2626s001i66 91737

  scaffold276|s      67254 CATCGCCCTCACACTTCCGTTTTCACAAAATACATCACATACATCATCGT 67303
                              v? i i  -            i      ??v   vv  v   i    
  rnd-5_family-          7 CATGNCTCCCA-ACTTCCGTTTTCGCAAAATNNCTCAACTAGATCGTCGT 55

  scaffold276|s      67304 GCAGACAAT---ACACTTCGCGCCTCCACTGCCATCAAGTTCTGACACCA 67350
                            ivvi    ---   v  vv        i    v  v          i  
  rnd-5_family-         56 GTCCGCAATTGTACAGTTACCGCCTCCATTGCCTTCCAGTTCTGACATCA 105

  scaffold276|s      67351 ACCTTGCGTTTCTGCTGGAATAGTTCCTCCGCTTGCGCCCTATCATCCAT 67400
                            i v      iv   --   ?--  vi   iv  i         i  v i
  rnd-5_family-        106 ATCGTGCGTTCGTGC--GAAN--TTGTTCCAATTACGCCCTATCGTCAAC 151

  scaffold276|s      67401 AACAACGCGAATCTCCAAAATACTCAAATACTTGATAGTCAAGCAATCAT 67450
                            v  v        i  i? v     vi v i       ?  vi       
  rnd-5_family-        152 ATCATCGCGAATCCCCGNATTACTCCGAGATTTGATAGNCACACAATCAT 201

  scaffold276|s      67451 TTTTTGATG-CTCGCTTCATCTCCGTGCGTTCGTGTTG-GAATTCTCTTC 67498
                              iv -  -   ? v  v         v    i  i -  v i  v   
  rnd-5_family-        202 TTTCAG-TGCCTCNCGTCCTCTCCGTGCCTTCGCGTCGTGACTCCTGTTC 250

  scaffold276|s      67499 TTCCACATCTCCTACAACCCTTGAGCTCATTCGTGCCTTCACCGTGTCGT 67548
                               i i    v ? v v    v    iivi         ----------
  rnd-5_family-        251 TTCCGCGTCTCATNCCAGCCTTCAGCTTGACCGTGCCTTC---------- 290

  scaffold276|s      67549 TGTGATTTGAAAACAAGACGAATCAGTACCATCCATTGGTATAATCTTGT 67598
                           - i   ii    v  v        vvv i    ii i          i  
  rnd-5_family-        291 -GCGATCCGAAATCACGACGAATCTCGATCATCTGTCGGTATAATCTCGT 339

  scaffold276|s      67599 TTTTTGTGTGAGCTCGTGAATGGCAATTCAACATGCCATGACCCATCCCA 67648
                           v   i i----                   i      ?i          i
  rnd-5_family-        340 GTTTCGC----GCTCGTGAATGGCAATTCAGCATGCCNCGACCCATCCCG 385

  scaffold276|s      67649 GC---CGACACCACTCCACAAAGGGTAACACGATCGCGAAGTCATGTAGC 67695
                             ---i   i v           i        v  v i     i   v  
  rnd-5_family-        386 GCACTTGACGCAACTCCACAAAGAGTAACACGCTCTCAAAGTCGTGTCGC 435

  scaffold276|s      67696 CGCCACCACAGATGCTGACCTGGATCAAGTA-GC--TTCTCCACCATGTG 67742
                           ?  v     i     --- ii  v v v v -  --?     i       
  rnd-5_family-        436 NGCAACCACGGATGC---CTCGGCTGACGGATGCGANTCTCCGCCATGTG 482

  scaffold276|s      67743 ACACTTAACTTCTCCGTGATTTGAACAGCAGGG---CCGCTTCTCC-ATC 67788
                              vivv?  ?  ii     i ?     ii ? ---i   ivv   - v 
  rnd-5_family-        483 ACAGCGCNCTNCTTTGTGATCTNAACAGTGGNGTTCTCGCCAGTCCAAAC 532

  scaffold276|s      67789 TCGTGACAGTGACA-ATGGTGGTGAGAGAAGTACATCACCAAATCCCT-C 67836
                           ? ----?   ?v i-  -v  ii  vi       v     -?i  v  - 
  rnd-5_family-        533 NC----NAGTNCCGCAT-CTGACGACGGAAGTACTTCACC-NGTCGCTGC 576

  scaffold276|s      67837 CAGTGACGAGGTTCTAGCATCCCTTGAAGA 67866
                            iii     iv i  v     i  i  i  
  rnd-5_family-        577 CGACGACGAACTCCTTGCATCTCTCGAGGA 606

Matrix = 20p39g.matrix
Kimura (with divCpGMod) = 21.69
Transitions / transversions = 1.16 (72/62)
Gap_init rate = 0.07 (40 / 612), avg. gap size = 1.18 (47 / 40)


1130 21.33 2.60 2.34 scaffold276|size176790 67835 68218 (108761) rnd-1_family-776#Unknown 142 526 (205) m_b2626s001i67 91738

  scaffold276|s      67835 TCCAGTGACGAGGTTCTAGCATCCCTTGAA--GAG-GATGATGTCTCTTG 67881
                               vi  v     vv   -    --    -- ? -  i  i i?  ?vi
  rnd-1_family-        142 TCCACCGAGGAGGTGGTAG-ATCC--TGAATTGNGTGACGACGCNTCNGA 188

  scaffold276|s      67882 CTCCTCTGATGAGACTTGGACACCATCAGTGCATGGAGAAGACTCAGATG 67931
                           ivvv  i        v     v     v  ?v    ?     ?  ?  i 
  rnd-1_family-        189 TGGGTCCGATGAGACATGGACTCCATCCGTNGATGGNGAAGANTCNGACG 238

  scaffold276|s      67932 ACGAGC---ATCTGGATGATGATGGCACCT-CCTGGCAGGAGACACCTCT 67977
                               ? ---       ?  i  ? - ?i  -i          ii?  ?v 
  rnd-1_family-        239 ACGANCTTGATCTGGANGACGANG-CNTCTGTCTGGCAGGAGGTNCCNAT 287

  scaffold276|s      67978 GCAGTATAGAGACTTCGCGATCTCCTTCAACAAGGTTGACACCGATTTGG 68027
                           ? i   iii?      v v  i  ?           i   v ?   i   
  rnd-1_family-        288 NCGGTACGANGACTTCTCCATTTCNTTCAACAAGGTCGACTCNGATCTGG 337

  scaffold276|s      68028 AGCGCGGGTATTTTGAGGACGTAAAGGAGCTAAGGATGCATGTCCTTTGT 68077
                             iii  ?  iv??     v  ?        v i  v viv  ?  ii ?
  rnd-1_family-        338 AGTATGGNTACANNGAGGAGGTNAAGGAGCTCAAGAAGAGAGTNCTCCGN 387

  scaffold276|s      68078 GAATTCGATACTCTGT---GAAGTGAAAACACCAAGAGGAAAAGTTCACT 68124
                                   i  i  i ---v   ---- i  vi  iii  viiv v ?  
  rnd-1_family-        388 GAATTCGACACCCTATCTCCAAG----AGCAGTAAAGAGACGGCTACNCT 433

  scaffold276|s      68125 CAATGCAAATGAAGTCTTCAATGCAGTCTACAACACTGACATACTTTTCA 68174
                           ?     ?   v    ?v v  i  ?  ?      i ?  ?? ?  ?    
  rnd-1_family-        434 NAATGCNAATCAAGTNATGAACGCNGTNTACAACGCNGANNTNCTNTTCA 483

  scaffold276|s      68175 GTGTGCTTACCTTCCAAAACAAAGCTCTCATTGCAAAAAAAGAA 68218
                               ?  ?iv?  i  i     iv    vi ? - i i      
  rnd-1_family-        484 GTGTNCTNGGNTTTCAGAACAAGTCTCTGGTNG-AGAGAAAGAA 526

Matrix = 20p39g.matrix
Kimura (with divCpGMod) = 23.77
Transitions / transversions = 1.42 (47/33)
Gap_init rate = 0.04 (14 / 383), avg. gap size = 1.36 (19 / 14)


1192 17.53 2.23 1.90 scaffold276|size176790 67889 68202 (108777) C rnd-1_family-692#Unknown (0) 963 649 m_b2626s001i68 91739

  scaffold276|s      67889 GATGAGACTTGGACACCATCAGTGCATGGAGAAGACTCAGATGACGAGC- 67937
                                   ?     v     v  vv    ?     ?  ?  i     ? -
C rnd-1_family-        963 GATGAGACNTGGACTCCATCCGTCGATGGNGAAGANTCNGACGACGANCT 914

  scaffold276|s      67938 --ATCTGGATGATGATGGCACCT-CCTGGCAGGAGACACCTCTGCAGTAT 67984
                           --       i  i  ? -  i  -i          ii?  ?v ? i   i
C rnd-1_family-        913 TGATCTGGACGACGANG-CATCTGTCTGGCAGGAGGTNCCNATNCGGTAC 865

  scaffold276|s      67985 AGAGACTTCGCGATCTCCTTCAACAAGGTTGACACCGATTTGGAGCGCGG 68034
                           ii?      ? v     ?           ?  iv ?   i      ii  
C rnd-1_family-        864 GANGACTTCNCCATCTCNTTCAACAAGGTNGATTCNGATCTGGAGCATGG 815

  scaffold276|s      68035 GTATTTTGAGGACGTAAAGGAGCTAAGGATGCATGTCCTTTGTGAATTCG 68084
                           ?  i???     v  ?        ?    v viv  ?  ii ?       
C rnd-1_family-        814 NTACNNNGAGGAGGTNAAGGAGCTNAGGAAGAGAGTNCTCCGNGAATTCG 765

  scaffold276|s      68085 ATACTCTGT---GAAGTGAAAACACCAAGAGGAAAAGTTCACTCAATGCA 68131
                            i -   i ---v   ---- i  v   iii  vi v v ?  v     ?
C rnd-1_family-        764 ACA-TCTATCTCCAAG----AGCAGCAAAGAGACGACTACNCTGAATGCN 720

  scaffold276|s      68132 AATGAAGTCTTCAATGCAGTCTACAACACTGACATACTTTTCAGTGTGCT 68181
                              v     v v  i  ?         i ?  ?? ?  ?        ?  
C rnd-1_family-        719 AATCAAGTCATGAACGCNGTCTACAACGCNGANNTNCTNTTCAGTGTNCT 670

  scaffold276|s      68182 TACCTTCCAAAACAAAGCTCT 68202
                           ?iv?  i  i     iv    
C rnd-1_family-        669 NGGNTTTCAGAACAAGTCTCT 649

Matrix = 20p39g.matrix
Kimura (with divCpGMod) = 18.95
Transitions / transversions = 1.45 (32/22)
Gap_init rate = 0.03 (10 / 313), avg. gap size = 1.30 (13 / 10)


1130 21.33 2.60 2.34 scaffold276|size176790 67835 68218 (108761) rnd-1_family-776#Unknown 142 526 (205) m_b2626s001i67 91738

  scaffold276|s      67835 TCCAGTGACGAGGTTCTAGCATCCCTTGAA--GAG-GATGATGTCTCTTG 67881
                               vi  v     vv   -    --    -- ? -  i  i i?  ?vi
  rnd-1_family-        142 TCCACCGAGGAGGTGGTAG-ATCC--TGAATTGNGTGACGACGCNTCNGA 188

  scaffold276|s      67882 CTCCTCTGATGAGACTTGGACACCATCAGTGCATGGAGAAGACTCAGATG 67931
                           ivvv  i        v     v     v  ?v    ?     ?  ?  i 
  rnd-1_family-        189 TGGGTCCGATGAGACATGGACTCCATCCGTNGATGGNGAAGANTCNGACG 238

  scaffold276|s      67932 ACGAGC---ATCTGGATGATGATGGCACCT-CCTGGCAGGAGACACCTCT 67977
                               ? ---       ?  i  ? - ?i  -i          ii?  ?v 
  rnd-1_family-        239 ACGANCTTGATCTGGANGACGANG-CNTCTGTCTGGCAGGAGGTNCCNAT 287

  scaffold276|s      67978 GCAGTATAGAGACTTCGCGATCTCCTTCAACAAGGTTGACACCGATTTGG 68027
                           ? i   iii?      v v  i  ?           i   v ?   i   
  rnd-1_family-        288 NCGGTACGANGACTTCTCCATTTCNTTCAACAAGGTCGACTCNGATCTGG 337

  scaffold276|s      68028 AGCGCGGGTATTTTGAGGACGTAAAGGAGCTAAGGATGCATGTCCTTTGT 68077
                             iii  ?  iv??     v  ?        v i  v viv  ?  ii ?
  rnd-1_family-        338 AGTATGGNTACANNGAGGAGGTNAAGGAGCTCAAGAAGAGAGTNCTCCGN 387

  scaffold276|s      68078 GAATTCGATACTCTGT---GAAGTGAAAACACCAAGAGGAAAAGTTCACT 68124
                                   i  i  i ---v   ---- i  vi  iii  viiv v ?  
  rnd-1_family-        388 GAATTCGACACCCTATCTCCAAG----AGCAGTAAAGAGACGGCTACNCT 433

  scaffold276|s      68125 CAATGCAAATGAAGTCTTCAATGCAGTCTACAACACTGACATACTTTTCA 68174
                           ?     ?   v    ?v v  i  ?  ?      i ?  ?? ?  ?    
  rnd-1_family-        434 NAATGCNAATCAAGTNATGAACGCNGTNTACAACGCNGANNTNCTNTTCA 483

  scaffold276|s      68175 GTGTGCTTACCTTCCAAAACAAAGCTCTCATTGCAAAAAAAGAA 68218
                               ?  ?iv?  i  i     iv    vi ? - i i      
  rnd-1_family-        484 GTGTNCTNGGNTTTCAGAACAAGTCTCTGGTNG-AGAGAAAGAA 526

Matrix = 20p39g.matrix
Kimura (with divCpGMod) = 23.77
Transitions / transversions = 1.42 (47/33)
Gap_init rate = 0.04 (14 / 383), avg. gap size = 1.36 (19 / 14)


1310 17.39 0.36 1.08 scaffold276|size176790 68218 68496 (108483) C rnd-1_family-556#Unknown (196) 851 575 m_b2626s001i69 91740

  scaffold276|s      68218 ACGAAATGACTCGCTACATCGACGGAATGGATTTTCCTTTTGCAAGAGGA 68267
                               i     ?  ?   v ?     ?   i i        i?   ii  ?
C rnd-1_family-        851 ACGAGATGACNCGNTACTTNGACGGNATGAACTTTCCTTTCNCAAAGGGN 802

  scaffold276|s      68268 ACTCCTAAGCAACAGTTGGTGATGAAGGAATTCAAGAAGATGGCGATAAA 68317
                             v  v         i ?  ?    ii  i              ?i ?  
C rnd-1_family-        801 ACGCCGAAGCAACAGCTNGTNATGAGAGAGTTCAAGAAGATGGCNGTNAA 752

  scaffold276|s      68318 TGTTTGCTTTATTTTGAAACACTGCTTTCCGTCAAAGCCAGCACCCAGC- 68366
                               i    i        i  i     ii -- i      - vi     -
C rnd-1_family-        751 TGTTCGCTTCATTTTGAAGCATTGCTTCTC--CGAAGCCA-CCTCCAGCG 705

  scaffold276|s      68367 GGAAAAGGATATAGTGCTATCTAACACCATCACAAGCATTTGAAAACTAC 68416
                             ?  i  ?  iivv  v  ii   i                  iii?? 
C rnd-1_family-        704 GGNAAGGGNTACGCGGCGATTCAACGCCATCACAAGCATTTGAAGGTNNC 655

  scaffold276|s      68417 CATGAAGGATGTGCTATTTGAACTAGCAAGCACATACAAGATGATGAATC 68466
                           ?           ?  ?        ?  ? v ivv  iviv  ?       
C rnd-1_family-        654 NATGAAGGATGTNCTNTTTGAACTNGCNACCGGTTATCGCATNATGAATC 605

  scaffold276|s      68467 CCATTCGAGGTGTAGTGCTAGGCTCACCTT 68496
                            v  i  i  ?? ?    i   i  ?    
C rnd-1_family-        604 CAATCCGGGGNNTNGTGCCAGGTTCNCCTT 575

Matrix = 20p39g.matrix
Kimura (with divCpGMod) = 19.55
Transitions / transversions = 2.69 (35/13)
Gap_init rate = 0.01 (4 / 278), avg. gap size = 1.00 (4 / 4)


1290 25.74 3.64 0.22 scaffold276|size176790 68559 68998 (107981) C rnd-1_family-556#Unknown (576) 471 17 m_b2626s001i70 91740

  scaffold276|s      68559 CAATT-GGATTGGACTAAAGAAGCAATCGCATATGTGAGAGATTGCATCA 68607
                                -?      vvv  ii    iiivivi  i    ii  ?? v    
C rnd-1_family-        471 CAATTCNGATTGGCAGAAGAAAGCGGCGAAGTACGTGAAGGANNGGATCA 422

  scaffold276|s      68608 CACCGGATAGTTGCTATAAGCTGAAGAAATTCATCGACGACAAGAAATTG 68657
                            ?  v  i   i ?  i   i       i            i   vii  
C rnd-1_family-        421 CNCCCGACAGTCGNTACAAGTTGAAGAAGTTCATCGACGACGAGACGCTG 372

  scaffold276|s      68658 AATCAAATTCGACTTGACGCGACGTTGTTTCATATTCCAAAGTCAGACAG 68707
                             iv i      i v   iv   ?i       i     ?  i  ?v  i 
C rnd-1_family-        371 AACAAGATTCGATTGGACAAGACNCTGTTTCACATTCCNAAATCNCACGG 322

  scaffold276|s      68708 CTGCTATGTTCATGCAAGGACCGCAAGGAGAACTAAAAAGGAGAC-AATG 68756
                           vv i  i   v i     i  ? v?   ??   ??v  iv i?  -  v 
C rnd-1_family-        321 AAGTTACGTTGACGCAAGAACNGGNAGGNNAACNNCAAGCGGNACGAAGG 272

  scaffold276|s      68757 CTAGGGAGAAGATTGTC---GGTG---GATCAGATGA-GGAGGATGCAGA 68799
                            v i       i - i ---  v ---      vi  -    ii  vv  
C rnd-1_family-        271 CGAAGGAGAAGGT-GCCCAAGGAGCATGATCAGTCGAAGGAGAGTGACGA 223

  scaffold276|s      68800 T------GAAGGTACATTGGCTAAGGTTAGGAGGTGCCCTCCGAGATGTA 68843
                           i------   vvv  ivi ivv      ?   i   i  ?  ? i   ii
C rnd-1_family-        222 CTCTCCAGAACCGACGGCGAAGAAGGTTNGGAAGTGTCCNCCNAAATGCG 173

  scaffold276|s      68844 TTGTATGCTGAGCCACTAGTGACCCAAAAAACGGAGACGCAAAAATTGCA 68893
                               i     v  ? iiiv   i     ii  iii   v ?     ii v
C rnd-1_family-        172 TTGTGTGCTGTGCNATCGCTGATCCAAAGGACAAGGACTCNAAAATCACT 123

  scaffold276|s      68894 AAGACAACAATATATTGTTCTGTTTGTTTGGTACATTTATGTA-CAAGGA 68942
                           v          ?i       ?ii    i ?  ivi   i  i -    i 
C rnd-1_family-        122 CAGACAACAATNCATTGTTCNACTTGTCTNGTGAGTTTGTGCATCAAGAA 73

  scaffold276|s      68943 GAATAGACAACAGGAGGACTACTTGCTTTGAGCGTTTCCATCAGATCCAG 68992
                              vi i        i   v? ?         vv         i   v ?
C rnd-1_family-         72 GAAAGGGCAACAGGAAGACANCNTGCTTTGAGATTTTCCATCAAATCGAN 23

  scaffold276|s      68993 GACCTA 68998
                                 
C rnd-1_family-         22 GACCTA 17

Matrix = 20p39g.matrix
Kimura (with divCpGMod) = 29.92
Transitions / transversions = 1.76 (72/41)
Gap_init rate = 0.02 (8 / 439), avg. gap size = 2.12 (17 / 8)

1659 23.77 3.17 2.81 scaffold276|size176790 68662 69228 (107751) C rnd-1_family-654#Unknown (4) 805 237 m_b2626s001i72 91740

  scaffold276|s      68662 AAATTCGACTTGACGCGACGTTGTTTCATATTCCAAAGTCAGACAGCTGC 68711
                            i      i v   iv   ?i       i  i    -   ?v ii vv i
C rnd-1_family-        805 AGATTCGATTGGACAAGACNCTGTTTCACATCCCAA-GTCNCATGGAAGT 757

  scaffold276|s      68712 TATGTTCATGCAAGGACCGCAAGGAGAACTAAAAAGGAGAC-AATGCTAG 68760
                             i  iv            v?        ? v  i? ii  -  v  v i
C rnd-1_family-        756 TACGTCGATGCAAGGACCGGNAGGAGAACNACAAGNGGAACGAAGGCGAA 707

  scaffold276|s      68761 GGAGAAGATTGT-----CGGTGGA----TCAGATGAGGAGGATGCAGATG 68801
                           i      i    -----  iii  ----v    ?iiv  v  i    iv 
C rnd-1_family-        706 AGAGAAGGTTGTGCGCACGACAGAAAATGCAGANAGCGACGACGCAGGAG 657

  scaffold276|s      68802 AAGGTACATTGGCTAAGGTTAGGAGGTGCCCTCCGAGATGTATTGTATGC 68851
                           vv  ? v v  i v     i    i   i     ?     ii        
C rnd-1_family-        656 CCGGNAAAGTGACGAAGGTCAGGAAGTGTCCTCCNAGATGCGTTGTATGC 607

  scaffold276|s      68852 TGAGCCACTAGTGACCCAAAAAACGGAGACGCAAAAATTGCAAAGACAAC 68901
                             v  ? iiiv   i     ii  iii   v ?     ?i ?v       
C rnd-1_family-        606 TGTGCNATCGCTGATCCAAAGGACAAGGACTCNAAAATNACNCAGACAAC 557

  scaffold276|s      68902 AATATATTGTTCTGTTTGTTTGGTACATTTATGTACAAGGAGAATAGACA 68951
                           ?  ?i       ?ii?   i ?   vi   i  i  v i   i ?  i? 
C rnd-1_family-        556 NATNCATTGTTCNACNTGTCTNGTAAGTTTGTGCACCAAGAGGANAGGNA 507

  scaffold276|s      68952 ACAGGAGGACTACTTGCTTTGAGCGTTTCCATCAGATCCAGGACCTATTA 69001
                                 i   v? ?         v?         i   vi?       ii
C rnd-1_family-        506 ACAGGAAGACANCNTGCTTTGAGANTTTCCATCAAATCGGNGACCTATCG 457

  scaffold276|s      69002 GACCTGAAAGTC-GCAAATTCGCCATCCTCAGCAAAAGGGTCATCGTCAA 69050
                                i    v?-   i -     i  v? i? i  ii?i   v    i 
C rnd-1_family-        456 GACCTAAAAGGNAGCAGA-TCGCCGTCGNCGNCGAAGANATCAGCGTCGA 408

  scaffold276|s      69051 AAAAGAGAAAGCAGACATGTGCAG--AATGAATTAAGTGTTAGA--GGGA 69096
                            i     i   vvi  ivi  v  --i i -           i --    
C rnd-1_family-        407 AGAAGAGGAAGGCAACGGATGAAGTAGACG-ATTAAGTGTTAAAAGGGGA 359

  scaffold276|s      69097 CTTTTATATGGATTCTGCTCTTTTGAAATGTATATATATTTATTTTACTA 69146
                           v         v vv  -- v       i  - ---------   ii ?i 
C rnd-1_family-        358 GTTTTATATGTAAGCT--TGTTTTGAAGTG-A---------ATTCCANCA 321

  scaffold276|s      69147 GTTATTT--TA-TCATGTAAAAGTATTGCATACAAATATAGGCTTTATAA 69193
                               ?i --  -     ??  v i         i   v  v i?   -  
C rnd-1_family-        320 GTTANCTAGTATTCATGNNAATGCATTGCATACGAATCTATGTNTTA-AA 272

  scaffold276|s      69194 TAACTAGCGGTCTATCTAGCGACACATAATTTTGT 69228
                           i      ii ii           i    iv     
C rnd-1_family-        271 CAACTAGTAGCTTATCTAGCGACGCATAGATTTGT 237

Matrix = 20p39g.matrix
Kimura (with divCpGMod) = 27.77
Transitions / transversions = 1.98 (87/44)
Gap_init rate = 0.04 (24 / 566), avg. gap size = 1.42 (34 / 24)

2064 23.73 1.26 0.89 scaffold276|size176790 68816 69372 (107607) C rnd-1_family-436#Unknown (19) 559 1 m_b2626s001i73 91740

  scaffold276|s      68816 AAGGTTAGGAGGTGCCCTCCGAGATGTATTGTATGCTGAGCCACTAGTGA 68865
                                i    i   i     ?  i  ii          v  ? iiiv   
C rnd-1_family-        559 AAGGTCAGGAAGTGTCCTCCNAGGTGCGTTGTATGCTGTGCNATCGCTGA 510

  scaffold276|s      68866 CCCAAAAAACGGAGACGCAAAAATTGCAAAGACAACAATATATTGTTCTG 68915
                           i     ii  iii   v i     ii vv       ?  vi       ??
C rnd-1_family-        509 TCCAAAGGACAAGGACTCGAAAATCACTCAGACAACNATTCATTGTTCNN 460

  scaffold276|s      68916 TTTGTTTGGTACATTTATGTACAAGGAGAATAGACAACAGGAGGACTACT 68965
                            ?   i ?  ivi   i  i  v i   i ?  i?       i   v   
C rnd-1_family-        459 TNTGTCTNGTGAGTTTGTGCACCAAGAGGANAGGNAACAGGAAGACAACT 410

  scaffold276|s      68966 TGCTTTGAGCGTTTCCATCAGATCCAGGACCTATTAGACCTGAAAGTCGC 69015
                                i   v?         i    i        ii     i?   v i 
C rnd-1_family-        409 TGCTTCGAGANTTTCCATCAAATCCGGGACCTATCGGACCTANAAGGCAC 360

  scaffold276|s      69016 AAATTCGCCATCCTCAGCAAAAGGGTCATCGTCAAAAAAGAGAAAG---- 69061
                           v iv        vv  i v    vi  ?v i           i   ----
C rnd-1_family-        359 CAGATCGCCATCAGCAACCAAAGCATCNGCATCAAAAAAGAGGAAGAACA 310

  scaffold276|s      69062 CAGACATGTGCAGAATGAATTAAGTGTTAGAGGGACTTTTATATGGATTC 69111
                               i - i i   --vi           i i  ivv    i v   v i
C rnd-1_family-        309 CAGATA-GCGTAGA--CGATTAAGTGTTAAAAGGGAGTTTACAGGGAGTT 263

  scaffold276|s      69112 TGCTCTTTTGAAATGTATATATATTTATTTTACTAGTTATTTTATCATGT 69161
                            i  v      v   ii   vivvviiv           v i v      
C rnd-1_family-        262 TACTGTTTTGACATGCGTATTCCGGCGATTTACTAGTTAATCTCTCATGT 213

  scaffold276|s      69162 AAAAGTATTGCATACAAATATAGGCTTTATAATAACTAGCGGTCTATCTA 69211
                              v i             v  v  v   -  i      ii ii      
C rnd-1_family-        212 AAATGCATTGCATACAAATCTATGCGTTA-AACAACTAGTAGCTTATCTA 164

  scaffold276|s      69212 GCGACACATAATTTTGTGACCAGTAGACTTACGGTCACA-CTATTAGGAA 69260
                                i    iv     i v  v      v    ii   -?  -i v   
C rnd-1_family-        163 GCGACGCATAGATTTGTAAGCATTAGACTAACGGCTACAGNTA-CATGAA 115

  scaffold276|s      69261 ATAAGCCTTTTTTGGATGAAATCGGATGCGTTTTTCGAGGATTGCTCAGG 69310
                              ivv         vi?   v  i v i      v i   ?    v i 
C rnd-1_family-        114 ATAGCGCTTTTTTGGCCNAAAACGAAGGTGTTTTTGGGGGANTGCTGAAG 65

  scaffold276|s      69311 AGTGAAAAACAACTATTTCAT--TGGAAAAAACCATACAGCCCATTGGTA 69358
                           i            i       --ii      ?ivv     v         
C rnd-1_family-         64 GGTGAAAAACAACCATTTCATGACAGAAAAANTGTTACAGACCATTGGTA 15

  scaffold276|s      69359 TTGCTCCTATACTT 69372
                                   i     
C rnd-1_family-         14 TTGCTCCTGTACTT 1

Matrix = 20p39g.matrix
Kimura (with divCpGMod) = 27.19
Transitions / transversions = 1.57 (80/51)
Gap_init rate = 0.01 (8 / 556), avg. gap size = 1.50 (12 / 8)

1019 25.08 1.28 1.61 scaffold276|size176790 69161 69472 (107507) C rnd-1_family-620#Unknown (0) 311 1 m_b2626s001i74 91740

  scaffold276|s      69161 TAAAAGTATTGCATACAAATATAGGCTTTATAATAACTAGCGGTCTATCT 69210
                               v i         i   v  v  ?   -  i      ii ii     
C rnd-1_family-        311 TAAATGCATTGCATACGAATCTATGCNTTA-AACAACTAGTAGCTTATCT 263

  scaffold276|s      69211 AGCGACACATAATTTTGTGACCAGTAGACTTACGGTCACACTATTAGGAA 69260
                                 i    iv     i v  v      v i  ii   v vvi v   
C rnd-1_family-        262 AGCGACGCATAGATTTGTAAGCATTAGACTAATGGCTACAGTTACATGAA 213

  scaffold276|s      69261 ATAAGCCTTTTTTGGATGAAATCGGATGCGTTTTTCGAGGATTGCTCAGG 69310
                              ivv         vi?   v  i v i  ?   v i       iv i 
C rnd-1_family-        212 ATAGCGCTTTTTTGGCCNAAAACGAAGGTGTNTTTGGGGGATTGCCGAAG 163

  scaffold276|s      69311 AGTGAAAAACAACTATTTCATTGGAAAAAACCA-TACAGCCCATTGGTAT 69359
                           i            i     i viv      iii-     v          
C rnd-1_family-        162 GGTGAAAAACAACCATTTCGTGACAAAAAATTGTTACAGACCATTGGTAT 113

  scaffold276|s      69360 TGCTCCTATACTTGACAACTGAACACATGGACTCAACAGAGGGTGACCAT 69409
                                  i    i   iv            v   iiv vv i      v 
C rnd-1_family-        112 TGCTCCTGTACTCGACGTCTGAACACATGGCCTCGGAATCGAGTGACCCT 63

  scaffold276|s      69410 TACATATAGTACGGACCCTTTCAAATTTACGTCCAAACGAT---TATGCA 69456
                           -- i  -  ivivvvi v       v       i v i-  --- ii   
C rnd-1_family-         62 --CGTA-AGCTTTTTTCGTTTCAAAATTACGTCTACAT-ATACATGCGCA 17

  scaffold276|s      69457 AAAAAATGGACCGGGG 69472
                                i          
C rnd-1_family-         16 AAAAAGTGGACCGGGG 1

Matrix = 20p39g.matrix
Kimura (with divCpGMod) = 27.22
Transitions / transversions = 1.26 (43/34)
Gap_init rate = 0.02 (7 / 311), avg. gap size = 1.29 (9 / 7)


1175 27.58 4.51 1.19 scaffold276|size176790 68574 69061 (107918) rnd-5_family-505#Unknown 937 1440 (421) m_b2626s001i71 91741

  scaffold276|s      68574 AAAGAAGCAATCGCATATGTGAGAGATTGCATCACACCGGATAGTTGCTA 68623
                              i ?  ??i ivi     v i   vv v     v  i  ?   v v  
  rnd-5_family-        937 AAAAANGCNNCCAAGTATGTCAAAGAAAGGATCACTCCAGANAGTAGGTA 986

  scaffold276|s      68624 TAAGCTGAAGAAATTCATCGACGACAAGAAATTGAATCAAATTCGACTTG 68673
                           i   i             i  i   i   vii v  iv i     ?i v 
  rnd-5_family-        987 CAAGTTGAAGAAATTCATTGATGACGAGACGCTCAACAAGATTCGNTTGG 1036

  scaffold276|s      68674 ACGCGACGTTGTTTCATATTCCAAAGTCAGACAGCTGCTATGTTCATGCA 68723
                             ivi   i v  i  i  i     i   v ii vv i  i  iv iv  
  rnd-5_family-       1037 ACAGAACGCTTTTCCACATCCCAAAATCACATGGAAGTTACGTCGACTCA 1086

  scaffold276|s      68724 AGGACCGCAAGGAGAACTAAAAA-GGAGACAATGCTAGGGAGAAGATT-G 68771
                                v v    iv   ? v  i-  vi v  ?  v ii     ii i-i
  rnd-5_family-       1087 AGGACAGGAAGGGCAACNACAAGCGGTAAGAANGCAAAAGAGAAAGTCCA 1136

  scaffold276|s      68772 TC-------GGTGGATCA--GATGAGGAGGAT--------GCAGATGAAG 68804
                             -------  iv  v  --i ?  v iv   -------- v ? v  ??
  rnd-5_family-       1137 TCACGANCAGGCTGAGCATNAANGACGGTGATAACTTTCCGGANAAGANN 1186

  scaffold276|s      68805 GTACATTGGCTAAGGTTAGGAGGTGCCCTCCGAGATGTATTGTATGCTGA 68854
                              v v-----          ii  i  ?  ? i   ii    ?     v
  rnd-5_family-       1187 GTAAAG-----AAGGTTAGGAAATGTCCNCCNAAATGCGTTGTNTGCTGC 1231

  scaffold276|s      68855 GCCACTAGTGACCCAAAAAACGGAGACGCAAAAATTGCAAAGACAACAAT 68904
                             i iii?   i  i  iii iii   v v  i  ii vv       ?  
  rnd-5_family-       1232 GCTATCGNTGATCCGAAGGGCAAGGACTCCAAGATCACTCAGACAACNAT 1281

  scaffold276|s      68905 ATATTGTTCTGTTTGTTTGGTACATTTATGTACAAGGAGAATAGACAACA 68954
                           v        ?ii?   i    ivi   i  i  v i   i    ??    
  rnd-5_family-       1282 TTATTGTTCNACNTGTCTGGTGAGTTTGTGCACCAAGAGGATAGNNAACA 1331

  scaffold276|s      68955 GGAGGACTACTTGCTTTGAGCGTTTCCATCAGATCCAGGACCTATTAGAC 69004
                              i   v                       i         i   iv   
  rnd-5_family-       1332 GGAAGACAACTTGCTTTGAGCGTTTCCATCAAATCCAGGACTTATCCGAC 1381

  scaffold276|s      69005 CT-GAAAGTCGCAAATTCGCCATCCTCAGCAAAAGGGTCA--TCGTCAAA 69051
                             -?  i vvi  i -        vv    v    vi   --  i  v  
  rnd-5_family-       1382 CTANAAGGGAACAGA-TCGCCATCGGCAGCCAAAGCATCAGGTCATCTAA 1430

  scaffold276|s      69052 AAAGAGAAAG 69061
                           i     i   
  rnd-5_family-       1431 GAAGAGGAAG 1440

Matrix = 20p39g.matrix
Kimura (with divCpGMod) = 35.08
Transitions / transversions = 1.61 (82/51)
Gap_init rate = 0.03 (13 / 487), avg. gap size = 2.15 (28 / 13)


1290 25.74 3.64 0.22 scaffold276|size176790 68559 68998 (107981) C rnd-1_family-556#Unknown (576) 471 17 m_b2626s001i70 91740

  scaffold276|s      68559 CAATT-GGATTGGACTAAAGAAGCAATCGCATATGTGAGAGATTGCATCA 68607
                                -?      vvv  ii    iiivivi  i    ii  ?? v    
C rnd-1_family-        471 CAATTCNGATTGGCAGAAGAAAGCGGCGAAGTACGTGAAGGANNGGATCA 422

  scaffold276|s      68608 CACCGGATAGTTGCTATAAGCTGAAGAAATTCATCGACGACAAGAAATTG 68657
                            ?  v  i   i ?  i   i       i            i   vii  
C rnd-1_family-        421 CNCCCGACAGTCGNTACAAGTTGAAGAAGTTCATCGACGACGAGACGCTG 372

  scaffold276|s      68658 AATCAAATTCGACTTGACGCGACGTTGTTTCATATTCCAAAGTCAGACAG 68707
                             iv i      i v   iv   ?i       i     ?  i  ?v  i 
C rnd-1_family-        371 AACAAGATTCGATTGGACAAGACNCTGTTTCACATTCCNAAATCNCACGG 322

  scaffold276|s      68708 CTGCTATGTTCATGCAAGGACCGCAAGGAGAACTAAAAAGGAGAC-AATG 68756
                           vv i  i   v i     i  ? v?   ??   ??v  iv i?  -  v 
C rnd-1_family-        321 AAGTTACGTTGACGCAAGAACNGGNAGGNNAACNNCAAGCGGNACGAAGG 272

  scaffold276|s      68757 CTAGGGAGAAGATTGTC---GGTG---GATCAGATGA-GGAGGATGCAGA 68799
                            v i       i - i ---  v ---      vi  -    ii  vv  
C rnd-1_family-        271 CGAAGGAGAAGGT-GCCCAAGGAGCATGATCAGTCGAAGGAGAGTGACGA 223

  scaffold276|s      68800 T------GAAGGTACATTGGCTAAGGTTAGGAGGTGCCCTCCGAGATGTA 68843
                           i------   vvv  ivi ivv      ?   i   i  ?  ? i   ii
C rnd-1_family-        222 CTCTCCAGAACCGACGGCGAAGAAGGTTNGGAAGTGTCCNCCNAAATGCG 173

  scaffold276|s      68844 TTGTATGCTGAGCCACTAGTGACCCAAAAAACGGAGACGCAAAAATTGCA 68893
                               i     v  ? iiiv   i     ii  iii   v ?     ii v
C rnd-1_family-        172 TTGTGTGCTGTGCNATCGCTGATCCAAAGGACAAGGACTCNAAAATCACT 123

  scaffold276|s      68894 AAGACAACAATATATTGTTCTGTTTGTTTGGTACATTTATGTA-CAAGGA 68942
                           v          ?i       ?ii    i ?  ivi   i  i -    i 
C rnd-1_family-        122 CAGACAACAATNCATTGTTCNACTTGTCTNGTGAGTTTGTGCATCAAGAA 73

  scaffold276|s      68943 GAATAGACAACAGGAGGACTACTTGCTTTGAGCGTTTCCATCAGATCCAG 68992
                              vi i        i   v? ?         vv         i   v ?
C rnd-1_family-         72 GAAAGGGCAACAGGAAGACANCNTGCTTTGAGATTTTCCATCAAATCGAN 23

  scaffold276|s      68993 GACCTA 68998
                                 
C rnd-1_family-         22 GACCTA 17

Matrix = 20p39g.matrix
Kimura (with divCpGMod) = 29.92
Transitions / transversions = 1.76 (72/41)
Gap_init rate = 0.02 (8 / 439), avg. gap size = 2.12 (17 / 8)

1659 23.77 3.17 2.81 scaffold276|size176790 68662 69228 (107751) C rnd-1_family-654#Unknown (4) 805 237 m_b2626s001i72 91740

  scaffold276|s      68662 AAATTCGACTTGACGCGACGTTGTTTCATATTCCAAAGTCAGACAGCTGC 68711
                            i      i v   iv   ?i       i  i    -   ?v ii vv i
C rnd-1_family-        805 AGATTCGATTGGACAAGACNCTGTTTCACATCCCAA-GTCNCATGGAAGT 757

  scaffold276|s      68712 TATGTTCATGCAAGGACCGCAAGGAGAACTAAAAAGGAGAC-AATGCTAG 68760
                             i  iv            v?        ? v  i? ii  -  v  v i
C rnd-1_family-        756 TACGTCGATGCAAGGACCGGNAGGAGAACNACAAGNGGAACGAAGGCGAA 707

  scaffold276|s      68761 GGAGAAGATTGT-----CGGTGGA----TCAGATGAGGAGGATGCAGATG 68801
                           i      i    -----  iii  ----v    ?iiv  v  i    iv 
C rnd-1_family-        706 AGAGAAGGTTGTGCGCACGACAGAAAATGCAGANAGCGACGACGCAGGAG 657

  scaffold276|s      68802 AAGGTACATTGGCTAAGGTTAGGAGGTGCCCTCCGAGATGTATTGTATGC 68851
                           vv  ? v v  i v     i    i   i     ?     ii        
C rnd-1_family-        656 CCGGNAAAGTGACGAAGGTCAGGAAGTGTCCTCCNAGATGCGTTGTATGC 607

  scaffold276|s      68852 TGAGCCACTAGTGACCCAAAAAACGGAGACGCAAAAATTGCAAAGACAAC 68901
                             v  ? iiiv   i     ii  iii   v ?     ?i ?v       
C rnd-1_family-        606 TGTGCNATCGCTGATCCAAAGGACAAGGACTCNAAAATNACNCAGACAAC 557

  scaffold276|s      68902 AATATATTGTTCTGTTTGTTTGGTACATTTATGTACAAGGAGAATAGACA 68951
                           ?  ?i       ?ii?   i ?   vi   i  i  v i   i ?  i? 
C rnd-1_family-        556 NATNCATTGTTCNACNTGTCTNGTAAGTTTGTGCACCAAGAGGANAGGNA 507

  scaffold276|s      68952 ACAGGAGGACTACTTGCTTTGAGCGTTTCCATCAGATCCAGGACCTATTA 69001
                                 i   v? ?         v?         i   vi?       ii
C rnd-1_family-        506 ACAGGAAGACANCNTGCTTTGAGANTTTCCATCAAATCGGNGACCTATCG 457

  scaffold276|s      69002 GACCTGAAAGTC-GCAAATTCGCCATCCTCAGCAAAAGGGTCATCGTCAA 69050
                                i    v?-   i -     i  v? i? i  ii?i   v    i 
C rnd-1_family-        456 GACCTAAAAGGNAGCAGA-TCGCCGTCGNCGNCGAAGANATCAGCGTCGA 408

  scaffold276|s      69051 AAAAGAGAAAGCAGACATGTGCAG--AATGAATTAAGTGTTAGA--GGGA 69096
                            i     i   vvi  ivi  v  --i i -           i --    
C rnd-1_family-        407 AGAAGAGGAAGGCAACGGATGAAGTAGACG-ATTAAGTGTTAAAAGGGGA 359

  scaffold276|s      69097 CTTTTATATGGATTCTGCTCTTTTGAAATGTATATATATTTATTTTACTA 69146
                           v         v vv  -- v       i  - ---------   ii ?i 
C rnd-1_family-        358 GTTTTATATGTAAGCT--TGTTTTGAAGTG-A---------ATTCCANCA 321

  scaffold276|s      69147 GTTATTT--TA-TCATGTAAAAGTATTGCATACAAATATAGGCTTTATAA 69193
                               ?i --  -     ??  v i         i   v  v i?   -  
C rnd-1_family-        320 GTTANCTAGTATTCATGNNAATGCATTGCATACGAATCTATGTNTTA-AA 272

  scaffold276|s      69194 TAACTAGCGGTCTATCTAGCGACACATAATTTTGT 69228
                           i      ii ii           i    iv     
C rnd-1_family-        271 CAACTAGTAGCTTATCTAGCGACGCATAGATTTGT 237

Matrix = 20p39g.matrix
Kimura (with divCpGMod) = 27.77
Transitions / transversions = 1.98 (87/44)
Gap_init rate = 0.04 (24 / 566), avg. gap size = 1.42 (34 / 24)

2064 23.73 1.26 0.89 scaffold276|size176790 68816 69372 (107607) C rnd-1_family-436#Unknown (19) 559 1 m_b2626s001i73 91740

  scaffold276|s      68816 AAGGTTAGGAGGTGCCCTCCGAGATGTATTGTATGCTGAGCCACTAGTGA 68865
                                i    i   i     ?  i  ii          v  ? iiiv   
C rnd-1_family-        559 AAGGTCAGGAAGTGTCCTCCNAGGTGCGTTGTATGCTGTGCNATCGCTGA 510

  scaffold276|s      68866 CCCAAAAAACGGAGACGCAAAAATTGCAAAGACAACAATATATTGTTCTG 68915
                           i     ii  iii   v i     ii vv       ?  vi       ??
C rnd-1_family-        509 TCCAAAGGACAAGGACTCGAAAATCACTCAGACAACNATTCATTGTTCNN 460

  scaffold276|s      68916 TTTGTTTGGTACATTTATGTACAAGGAGAATAGACAACAGGAGGACTACT 68965
                            ?   i ?  ivi   i  i  v i   i ?  i?       i   v   
C rnd-1_family-        459 TNTGTCTNGTGAGTTTGTGCACCAAGAGGANAGGNAACAGGAAGACAACT 410

  scaffold276|s      68966 TGCTTTGAGCGTTTCCATCAGATCCAGGACCTATTAGACCTGAAAGTCGC 69015
                                i   v?         i    i        ii     i?   v i 
C rnd-1_family-        409 TGCTTCGAGANTTTCCATCAAATCCGGGACCTATCGGACCTANAAGGCAC 360

  scaffold276|s      69016 AAATTCGCCATCCTCAGCAAAAGGGTCATCGTCAAAAAAGAGAAAG---- 69061
                           v iv        vv  i v    vi  ?v i           i   ----
C rnd-1_family-        359 CAGATCGCCATCAGCAACCAAAGCATCNGCATCAAAAAAGAGGAAGAACA 310

  scaffold276|s      69062 CAGACATGTGCAGAATGAATTAAGTGTTAGAGGGACTTTTATATGGATTC 69111
                               i - i i   --vi           i i  ivv    i v   v i
C rnd-1_family-        309 CAGATA-GCGTAGA--CGATTAAGTGTTAAAAGGGAGTTTACAGGGAGTT 263

  scaffold276|s      69112 TGCTCTTTTGAAATGTATATATATTTATTTTACTAGTTATTTTATCATGT 69161
                            i  v      v   ii   vivvviiv           v i v      
C rnd-1_family-        262 TACTGTTTTGACATGCGTATTCCGGCGATTTACTAGTTAATCTCTCATGT 213

  scaffold276|s      69162 AAAAGTATTGCATACAAATATAGGCTTTATAATAACTAGCGGTCTATCTA 69211
                              v i             v  v  v   -  i      ii ii      
C rnd-1_family-        212 AAATGCATTGCATACAAATCTATGCGTTA-AACAACTAGTAGCTTATCTA 164

  scaffold276|s      69212 GCGACACATAATTTTGTGACCAGTAGACTTACGGTCACA-CTATTAGGAA 69260
                                i    iv     i v  v      v    ii   -?  -i v   
C rnd-1_family-        163 GCGACGCATAGATTTGTAAGCATTAGACTAACGGCTACAGNTA-CATGAA 115

  scaffold276|s      69261 ATAAGCCTTTTTTGGATGAAATCGGATGCGTTTTTCGAGGATTGCTCAGG 69310
                              ivv         vi?   v  i v i      v i   ?    v i 
C rnd-1_family-        114 ATAGCGCTTTTTTGGCCNAAAACGAAGGTGTTTTTGGGGGANTGCTGAAG 65

  scaffold276|s      69311 AGTGAAAAACAACTATTTCAT--TGGAAAAAACCATACAGCCCATTGGTA 69358
                           i            i       --ii      ?ivv     v         
C rnd-1_family-         64 GGTGAAAAACAACCATTTCATGACAGAAAAANTGTTACAGACCATTGGTA 15

  scaffold276|s      69359 TTGCTCCTATACTT 69372
                                   i     
C rnd-1_family-         14 TTGCTCCTGTACTT 1

Matrix = 20p39g.matrix
Kimura (with divCpGMod) = 27.19
Transitions / transversions = 1.57 (80/51)
Gap_init rate = 0.01 (8 / 556), avg. gap size = 1.50 (12 / 8)

1019 25.08 1.28 1.61 scaffold276|size176790 69161 69472 (107507) C rnd-1_family-620#Unknown (0) 311 1 m_b2626s001i74 91740

  scaffold276|s      69161 TAAAAGTATTGCATACAAATATAGGCTTTATAATAACTAGCGGTCTATCT 69210
                               v i         i   v  v  ?   -  i      ii ii     
C rnd-1_family-        311 TAAATGCATTGCATACGAATCTATGCNTTA-AACAACTAGTAGCTTATCT 263

  scaffold276|s      69211 AGCGACACATAATTTTGTGACCAGTAGACTTACGGTCACACTATTAGGAA 69260
                                 i    iv     i v  v      v i  ii   v vvi v   
C rnd-1_family-        262 AGCGACGCATAGATTTGTAAGCATTAGACTAATGGCTACAGTTACATGAA 213

  scaffold276|s      69261 ATAAGCCTTTTTTGGATGAAATCGGATGCGTTTTTCGAGGATTGCTCAGG 69310
                              ivv         vi?   v  i v i  ?   v i       iv i 
C rnd-1_family-        212 ATAGCGCTTTTTTGGCCNAAAACGAAGGTGTNTTTGGGGGATTGCCGAAG 163

  scaffold276|s      69311 AGTGAAAAACAACTATTTCATTGGAAAAAACCA-TACAGCCCATTGGTAT 69359
                           i            i     i viv      iii-     v          
C rnd-1_family-        162 GGTGAAAAACAACCATTTCGTGACAAAAAATTGTTACAGACCATTGGTAT 113

  scaffold276|s      69360 TGCTCCTATACTTGACAACTGAACACATGGACTCAACAGAGGGTGACCAT 69409
                                  i    i   iv            v   iiv vv i      v 
C rnd-1_family-        112 TGCTCCTGTACTCGACGTCTGAACACATGGCCTCGGAATCGAGTGACCCT 63

  scaffold276|s      69410 TACATATAGTACGGACCCTTTCAAATTTACGTCCAAACGAT---TATGCA 69456
                           -- i  -  ivivvvi v       v       i v i-  --- ii   
C rnd-1_family-         62 --CGTA-AGCTTTTTTCGTTTCAAAATTACGTCTACAT-ATACATGCGCA 17

  scaffold276|s      69457 AAAAAATGGACCGGGG 69472
                                i          
C rnd-1_family-         16 AAAAAGTGGACCGGGG 1

Matrix = 20p39g.matrix
Kimura (with divCpGMod) = 27.22
Transitions / transversions = 1.26 (43/34)
Gap_init rate = 0.02 (7 / 311), avg. gap size = 1.29 (9 / 7)


583 25.87 6.93 3.35 scaffold276|size176790 69539 69942 (107037) rnd-1_family-1025#DNA/PIF-Harbinger 3 420 (99) m_b2626s001i75 91742

  scaffold276|s      69539 GATCTATCAAAGTATTCCTTCAAGTACTTGCTCTTTCAACTTAGGATTCA 69588
                               iiv  v iv  v ?     v  i vv  ? i?     ?v ?    i
  rnd-1_family-          3 GATCCGGCACAAGATGCNTTCAATTATTACCTNTCNCAACTNCGNATTCG 52

  scaffold276|s      69589 TGTCAAAACGGCTTTTGGTAGGTTAGTGAACAGCTTTCGAATTCACAATG 69638
                              ii i i   ?         i ?       iv         ivv i  
  rnd-1_family-         53 TGTTGAGATGGCNTTTGGTAGGCTNGTGAACAAGTTTCGAATTTTAAGTG 102

  scaffold276|s      69639 GGAAAATAAATG---ATTTGTTAGATTGGGTCACAAGAAATCTTATGACT 69685
                            ?     viii ---  v  ---   v i  - ivi vv  i --     
  rnd-1_family-        103 GNAAAATTGGCGGAAATATG---GATAGAGT-ATCGGCTATTT--TGACT 146

  scaffold276|s      69686 TCTT---CACGATTACAGAATTTCATTATACAAGAGAGTCATCCACTTGA 69732
                           v ? --- ?  ?i ?  v  i        vv   iv  vv -   vv  i
  rnd-1_family-        147 GCNTGTGCNCGNCTNCACAACTTCATTATCGAAGGCAGGGA-CCAGATGG 195

  scaffold276|s      69733 GCGACACTTTCAAT----CA--GTTGAGGACGAGTTTGAAGGAAGGATTT 69776
                           v??v  i i v i ----  --  i     ?  ----i v   i v   v
  rnd-1_family-        196 TNNTCATTCTGAGTATTCCACTGTCGAGGANGA----AATGGAGGCATTG 241

  scaffold276|s      69777 ---ATCACCTGATCCAATA-----ACTCCTCTT-GAATTCCATATCTCCC 69817
                           ---     --- i v    -----i    ?  ?-    vi       ?  
  rnd-1_family-        242 CAAATCAC---ACCGAATAGTGATGCTCCNCTNGGAATGTCATATCTNCC 288

  scaffold276|s      69818 TGTTCTGC---AAAAAATATTTGAGGTTTACCCAGGGGTATCTCATACTT 69864
                               v i --- vi ?iv        iv vi  v  ii    ? i?   v
  rnd-1_family-        289 TGTTGTACCNGACGANGAATTTGAGGCGTTTCCTGGAATATCNCGNACTA 338

  scaffold276|s      69865 GGGAAGCAATTGTTGAAT-TTTTGGAGACAGTGACATTTTGTGGTCAGTG 69913
                            i     ?        ii- v iv v  vv       ??v v  i  ?  
  rnd-1_family-        339 GAGAAGCNATTGTTGAGCATATCCGCGAGCGTGACATNNGGAGGCCANTG 388

  scaffold276|s      69914 CATAATGCTGA--GTGGGAGAAGAGAG-AGCT 69942
                             i   ii? ?--  vii         -    
  rnd-1_family-        389 CACAATATNGNACGTCAAAGAAGAGAGCAGCT 420

Matrix = 20p39g.matrix
Kimura (with divCpGMod) = 31.87
Transitions / transversions = 1.06 (52/49)
Gap_init rate = 0.06 (25 / 403), avg. gap size = 1.68 (42 / 25)


991 29.12 5.92 5.15 scaffold276|size176790 70353 71315 (105664) rnd-1_family-793#Unknown 186 1155 (391) m_b2626s001i76 91743

  scaffold276|s      70353 CTTCATCATCCAGTCAAATTTGTCA-TTTGCTCTCATCTCATAATGCCTA 70401
                             i      v ii     i      - i  v -    v     v  i  v
  rnd-1_family-        186 CTCCATCATACGATCAAACTTGTCAATCTGAT-TCATGTCATATTGTCTC 234

  scaffold276|s      70402 TCTGCTATGGCACCACTTTGCTCTTCAGTGGCTTCAACAGTCAAA--AAT 70449
                                i  v   vi?vi?vv?  i  v  v  i  v  v -  i -- v 
  rnd-1_family-        235 TCTGCCATTGCAGTNGCNGCNTCCTCCGTTGCCTCCACCG-CAGATGACT 283

  scaffold276|s      70450 TCTTTGACGGT-----ATATTGATCCCATCAGGA--GTGGGGCTGAAACT 70492
                                --   ?-----  i  vi  vvi  v   -- i  i ?-  i   
  rnd-1_family-        284 TCTTT--CGGNCCGAAATGTTTGTCAAGTCTGGATGGCGGAGN-GAGACT 330

  scaffold276|s      70493 CCAATCAGGTGCATTGGAAAGTCCTCCACTACTACACCAATACTTCAATC 70542
                           ? i?    v?   i v  iiiv     i---------------  i ii 
  rnd-1_family-        331 NCGNTCAGTNGCACTTGAGGAGCCTCCG---------------TTTAGCC 365

  scaffold276|s      70543 TTGGTTTGAATGGCTTACTAGATGTACAGCA---CACATCCTCATTGAGC 70589
                            ?v          --- ii  v  vi  i i---      v  i i?   
  rnd-1_family-        366 TNCGTTTGAATGG---ATCAGTTGAGCAACGTTTCACATCATCGTCNAGC 412

  scaffold276|s      70590 TGAGGAAAGGCACAACAATACAATGCCTGGTCACCTGCTTCCTTACGCCA 70639
                            v    v ?      ivv i   v    v   i    ii   ? ?v v  
  rnd-1_family-        413 TCAGGATANGCACAATCCTGCAAAGCCTTGTCGCCTGTCTCCNTNAGACA 462

  scaffold276|s      70640 CTCATCAAAAGATAAAATA--TATACTTAGGTACCAATGCATGCATGA-- 70685
                                v    --    ii --  ?i  ivvvi     i   ?  ?iv --
  rnd-1_family-        463 CTCATGAAAA--TAAAGCAAGTANGCTCTCCCACCAACGCANGCNCCAAA 510

  scaffold276|s      70686 -TTTCCACTTGCTC-TCTGTGCATTATGTAC--ATTGAGATATTTG---- 70727
                           - vv   --     -i   -i  i i v v --i   v ii i i ----
  rnd-1_family-        511 GTGACCA--TGCTCGCCTG-ACACTGTCTTCTTGTTGCGGCACTCGCGGT 557

  scaffold276|s      70728 -----GTATTGAGGTACATCACACAC-TCCTTAAAGTCATCCAACAA--C 70769
                           ----- i ii       i    -   - ?  ii  v  ?  --ii  -- 
  rnd-1_family-        558 ANACAGCACCGAGGTACGTCAC-CACCTNCTCGAACTCNTC--GTAATTC 604

  scaffold276|s      70770 AACTTGCAGTACTGT-TTACAAATGTCTGATGAGACATAGTAGCCAACGA 70818
                            iv iiiv i -   -  i        v ivii    v  v v     v 
  rnd-1_family-        605 AGATCATCGCA-TGTATTGCAAATGTCAGGGAGGACAGAGAACCCAACTA 653

  scaffold276|s      70819 TGGCTTTTTCTCCCACCAGTGATAGCCAATCCAGTGATTCA--TTCAGAG 70866
                           v   v  iiivv ii ii v  v  ivvv i  i  vv   --v  i  v
  rnd-1_family-        654 AGGCATTCCTGGCTGCTGGAGAGAGTACTTTCAATGTGTCAAGGTCGGAT 703

  scaffold276|s      70867 ATATACTCTTCACACATAATCTGCCAAGC-ACGGGCTTTTGGATCCCTTG 70915
                           vii  vivi   ii  v            -  v   -       i   ? 
  rnd-1_family-        704 TCGTAACACTCATGCAAAATCTGCCAAGCAACTGGC-TTTGGATTCCTNG 752

  scaffold276|s      70916 TGTCCTGATCTTCCCTGTTGCAAGAGTTGCTGGTTTCAATGTAGTATTGC 70965
                           v      i      i   iiii     ivi     iv  i   ?ii  vi
  rnd-1_family-        753 AGTCCTGGTCTTCCTTGTCATGAGAGTCCTTGGTTCGAACGTANCGTTCT 802

  scaffold276|s      70966 TTCTTTTCGATGATTGTATTGATGAGGTGATAGAGTGCGCCATCTTCAGT 71015
                               iviv      vii      ? v?i i       i?      viv  
  rnd-1_family-        803 TTCTCGCGGATGATGACATTGATNATNCGGTAGAGTGTNCCATCTATCGT 852

  scaffold276|s      71016 GATTCACAAT--GGCTTTGTTGTAAGAG-CTT--TTTTCAA--TAGTCCT 71058
                             -- i    --        v iii v -   --  i    --     --
  rnd-1_family-        853 GA--CGCAATTGGGCTTTGTGGCGGGCGACTTACTTCTCAATGTAGTC-- 898

  scaffold276|s      71059 CCATTGCTTTGGTCTTTGTACCCATTATCC--TTCATGTGATT-GCGAGC 71105
                           ---   v   v   i   ?    -  i v --        i  -    - 
  rnd-1_family-        899 ---TTGATTTTGTCCTTGNACCC-TTGTGCAGTTCATGTGGTTGGCGA-C 943

  scaffold276|s      71106 ATTCTTTCCTACATCTAATGCATTTTGGAGTGTTTGTG-CTAGTTGG-AG 71153
                           i     ?  v vv vii ??vv ?   vii  vi  ? -  -- i ?- v
  rnd-1_family-        944 GTTCTTNCCAAGCTGCGANNATTNTTGCGATGGCTGNGACT--TCGNTAT 991

  scaffold276|s      71154 TTTGATCTTTTTCATGACTTCCTT-TTTACCTCAGC---TGAAAGCACTC 71199
                           ?   v vvii  v    v?v   ?-  i  ivi   ---  --  ?v iv
  rnd-1_family-        992 NTTGTTGGCCTTGATGAANGCCTNCTTCACTGTAGCACTTG--AGNTCCG 1039

  scaffold276|s      71200 ATTACTTCTTTGGCCCAAGAGAGTCCACACTGTCT---TGTGTAGCATTC 71246
                            ii    ?i i        ? vv  ?   ii?  ?--- vi  i ---  
  rnd-1_family-       1040 ACCACTTNCTCGGCCCAAGNGTCTCNACATCNTCNCCATCCGTGG---TC 1086

  scaffold276|s      71247 AAAACAACATTGGTGAGTATCATTCATCTCACCCAATTCAACA-CTGCTC 71295
                            i   ?    ivv ?  ii   vi -i  ii     v v i  - i    
  rnd-1_family-       1087 AGAACNACATCTTTNAGCGTCAGCC-CCTTGCCCAAATAAGCATCCGCTC 1135

  scaffold276|s      71296 CTTCCTCTTTACCTTGTTTT 71315
                               v   v v      i  
  rnd-1_family-       1136 CTTCGTCTGTTCCTTGTCTT 1155

Matrix = 20p39g.matrix
Kimura (with divCpGMod) = 34.10
Transitions / transversions = 1.31 (151/115)
Gap_init rate = 0.08 (78 / 962), avg. gap size = 1.37 (107 / 78)


1472 11.54 2.61 3.00 scaffold276|size176790 71360 71627 (105352) C genome_1_8676#DNA (0) 267 1 m_b2626s001i77 91744

  scaffold276|s      71360 CTAGGTTGCAAATTCCT-TTTCTGTTTCTGTCACTAAAACCCCCAAAATA 71408
                                         v  -   i    v       i               
C genome_1_8676        267 CTAGGTTGCAAATTACTGTTTTTGTTACTGTCACCAAAACCCCCAAAATA 218

  scaffold276|s      71409 TTACTGTCACAGTAATTCCCCAATAAT-----AATAATTACTGTATTTTC 71453
                                           -- viii    -----  v           v   
C genome_1_8676        217 TTACTGTCACAGTAAT--CATGGTAATTCCCCAAGAATTACTGTATATTC 170

  scaffold276|s      71454 CCCAGTAATTTGGCAGGAGGAGTACCATTGATTTACCTAACCCCAACCCT 71503
                                      v           vi        vv               
C genome_1_8676        169 CCCAGTAATTTTGCAGGAGGAGTCTCATTGATTACCCTAACCCCAACCCT 120

  scaffold276|s      71504 AAATTGATTTTAGTTAGACAGTTCTTTGGTGGTGACAAGAACCACCTCCC 71553
                                                 vv   viiv i          i   i  
C genome_1_8676        119 AAATTGATTTTAGTTAGACAGTAATTTCACTGCGACAAGAACCGCCTTCC 70

  scaffold276|s      71554 CTCT-AAAAAGACAATATTACCCGGGAATACTAAGTCTAAATTACTGGGG 71602
                              i-      i           i ------   vi              
C genome_1_8676         69 CTCCAAAAAAGGCAATATTACCCAG------TAATCCTAAATTACTGGGG 26

  scaffold276|s      71603 AATTACTGGGTATTTTGCAACCTAG 71627
                                       v            
C genome_1_8676         25 AATTACTGGGTAATTTGCAACCTAG 1

Matrix = 20p39g.matrix
Kimura (with divCpGMod) = 11.74
Transitions / transversions = 1.00 (15/15)
Gap_init rate = 0.04 (11 / 267), avg. gap size = 1.36 (15 / 11)


320 14.30 0.00 2.86 scaffold276|size176790 72263 72334 (104645) C rnd-5_family-884#Unknown (233) 73 4 m_b2626s001i78 91745

  scaffold276|s      72263 TAACTTAGTTCAGAGCATAAGATTCTCATGATTGTTATCTTTTGTCATTT 72312
                                 v   -i           i   ?vi    v         v     
C rnd-5_family-         73 TAACTTCGTT-GGAGCATAAGATCCTCNAAATTGGTATCTTTTGACATTT 25

  scaffold276|s      72313 TGGGGACTTCATACACCAATTT 72334
                           v      i -   v        
C rnd-5_family-         24 GGGGGACCT-ATAAACCAATTT 4

Matrix = 20p39g.matrix
Kimura (with divCpGMod) = 16.12
Transitions / transversions = 0.67 (4/6)
Gap_init rate = 0.03 (2 / 71), avg. gap size = 1.00 (2 / 2)


1143 20.79 3.82 3.49 scaffold276|size176790 72381 72694 (104285) C rnd-1_family-26#Unknown (0) 324 10 m_b2626s001i79 91746

  scaffold276|s      72381 ATTACTAGCAGCTGTTGAAAGATTTTTTGCAGTGAACTAGACAGAA-GAA 72429
                                       i i  v           i  i  i          - v 
C rnd-1_family-        324 ATTACTAGCAGCCGCTGCAAGATTTTTTGTAGCGAGCTAGACAGAATGCA 275

  scaffold276|s      72430 ACATCATTGAAATAGAGGAAATGTTAGGTTTAAAAATCTGGTGGCTTGTC 72479
                            i-  i v    i       i vv             vvi          
C rnd-1_family-        274 AT-TCGTAGAAACAGAGGAAGTCGTAGGTTTAAAAATAAAGTGGCTTGTC 226

  scaffold276|s      72480 TAAGCT---TTGTTAGTGGGCACATGCGCCTGGCGTGCGTCGCACACGTC 72526
                             v   ---    v i     i i       v   i  v    i i  i 
C rnd-1_family-        225 TACGCTTAGTTGTAAATGGGCGCGTGCGCCTCGCGCGCTTCGCGCGCGCC 176

  scaffold276|s      72527 T--CATGTGTATGAATAAATTTTGGAAATAAAATGATATATGATATAATT 72574
                            --  i i v i viivv     v       ----------         
C rnd-1_family-        175 TCGCACGCGAACGCGCCCATTTTTGAAATAA----------GATATAATT 136

  scaffold276|s      72575 TGAAAGGTAAGCAAACATCAAAGCATTACGACTACCCATGTACGCCAAAC 72624
                            v        i  i v      i   v i               i   v 
C rnd-1_family-        135 TTAAAGGTAAACAGAGATCAAAACATGATGACTACCCATGTACGTCAACC 86

  scaffold276|s      72625 CAAAAAAATGATTATTTA---ATGA---CGTTTGTGTATAGTGTGGTAGT 72668
                            i     v i        ---i i ---  i  ?v iv  v     v   
C rnd-1_family-         85 CGAAAAATTAATTATTTACAGGTAAGTTCGCTTNAGCTTACTGTGGAAGT 36

  scaffold276|s      72669 AGCTGATATGGTCAAAAGTAAAAAAA 72694
                            v   v     iv      i      
C rnd-1_family-         35 ACCTGTTATGGCAAAAAGTGAAAAAA 10

Matrix = 20p39g.matrix
Kimura (with divCpGMod) = 19.31
Transitions / transversions = 1.25 (35/28)
Gap_init rate = 0.05 (16 / 313), avg. gap size = 1.44 (23 / 16)


308 26.17 3.33 0.65 scaffold276|size176790 72566 72715 (104264) C rnd-4_family-169#RC/Helitron (8008) 245 92 m_b2626s001i80 91747

  scaffold276|s      72566 GATATAATTTGAAAGGTAAGCAAACATCAAAGCATTA-CGACTACCCATG 72614
                                 v   v        v  v ?      iv  i -i           
C rnd-4_family-        245 GATATATTTTTAAAGGTAACCACANATCAAAAGATCAATGACTACCCATG 196

  scaffold276|s      72615 TACGCCAAACCAAAAAAATGA-TTATTTAATGACGTTTGTGTATAGTGTG 72663
                           i i i    -  v     ii -       vv iii?   i viv i i?v
C rnd-4_family-        195 CATGTCAAA-CACAAAAACAACTTATTTACAGGTANTTGCGAGAAATANC 147

  scaffold276|s      72664 GTA-GTAGCTGAT-ATGGTCAAAAGTAAAAAAAAGTGTCAC-GAAGGAGG 72710
                           ii -  vi i?  -  i i       i     iv  v    -    i  i
C rnd-4_family-        146 ACATGTTACCNATAATAGCCAAAAGTGAAAAAGCGTCTCACTGAAGAAGA 97

  scaffold276|s      72711 AGAAG 72715
                                
C rnd-4_family-         96 AGAAG 92

Matrix = 20p39g.matrix
Kimura (with divCpGMod) = 33.38
Transitions / transversions = 1.79 (25/14)
Gap_init rate = 0.04 (6 / 149), avg. gap size = 1.00 (6 / 6)


21 20.31 0.00 0.00 scaffold276|size176790 72716 72762 (104217) (AAGGAA)n#Simple_repeat 1 47 (0) m_b2626s252i2 91748

  scaffold276|s      72716 AAGGAGAAGGAAAAGGAGGAGGAAGTGGAAAAGGAGGAGGAAAAAGA 72762
                                i           ii     iv         ii       i  
  (AAGGAA)n#Sim          1 AAGGAAAAGGAAAAGGAAAAGGAAAAGGAAAAGGAAAAGGAAAAGGA 47

Matrix = Unknown
Transitions / transversions = 7.00 (7/1)
Gap_init rate = 0.00 (0 / 46), avg. gap size = 0.0 (0 / 0)


370 11.79 0.00 4.41 scaffold276|size176790 72765 72835 (104144) rnd-1_family-91#Unknown 1 68 (1) m_b2626s001i81 91749

  scaffold276|s      72765 AGGAGGAGGAGAAGAAGAAGAAAAGTTGGCTCAGTTTCCCATGCAACCAA 72814
                             i  i           i      --i            v ii    i  
  rnd-1_family-          1 AGAAGAAGGAGAAGAAGGAGAAAA--CGGCTCAGTTTCCAACACAACTAA 48

  scaffold276|s      72815 GATTTTGAAAAAATTCTTGAT 72835
                                        -       
  rnd-1_family-         49 GATTTTGAAAAAA-TCTTGAT 68

Matrix = 20p39g.matrix
Kimura (with divCpGMod) = 11.54
Transitions / transversions = 7.00 (7/1)
Gap_init rate = 0.04 (3 / 70), avg. gap size = 1.00 (3 / 3)


274 13.33 0.00 0.00 scaffold276|size176790 76677 76721 (100258) rnd-4_family-2857#Unknown 1 45 (44) m_b2626s001i82 91750

  scaffold276|s      76677 ACCTGTTTTTTACCACCTGTGGGCAATTTTAGGGATCGCGAACTG 76721
                                            v v          i    i  v v    
  rnd-4_family-          1 ACCTGTTTTTTACCACCGGGGGGCAATTTTGGGGACCGAGTACTG 45

Matrix = 20p39g.matrix
Kimura (with divCpGMod) = 14.68
Transitions / transversions = 0.50 (2/4)
Gap_init rate = 0.00 (0 / 44), avg. gap size = 0.0 (0 / 0)


52 10.73 0.00 1.10 scaffold276|size176790 79423 79514 (97465) (AGAT)n#Simple_repeat 1 91 (0) c_b2626s251i1 91751

  scaffold276|s      79423 AGATGGATAGATAGAGATAGAGATAGGTTGATAGATAGATAGATAGATAG 79472
                               i          v v v      i v                     
  (AGAT)n#Simpl          1 AGATAGATAGATAGATAGATAGATAGATAGATAGATAGATAGATAGATAG 50

  scaffold276|s      79473 ATAGATAGATAGACAGGATAGATAGAGAGATAGAGAGATAGA 79514
                                        i -          v       v       
  (AGAT)n#Simpl         51 ATAGATAGATAGATA-GATAGATAGATAGATAGATAGATAGA 91

Matrix = Unknown
Transitions / transversions = 0.50 (3/6)
Gap_init rate = 0.01 (1 / 91), avg. gap size = 1.00 (1 / 1)


2967 6.94 0.95 0.24 scaffold276|size176790 79541 79959 (97020) C genome_11_16053#DNA (0) 424 3 m_b2626s001i83 91752

  scaffold276|s      79541 CCGTATAAATCGGTGTTTAGGTCTTTCACAATA-AAGTTCAGGTGGGAGT 79589
                                                  v      v  -    i -         
C genome_11_160        424 CCGTATAAATCGGTGTTTAGGTCATTCACATTATAAGTCC-GGTGGGAGT 376

  scaffold276|s      79590 CGAATTCTTGACATTTGTTCTTTTCTGCTGTGTGACCAGCCAGACAACGC 79639
                                                         i   i   v  v     i  
C genome_11_160        375 CGAATTCTTGACATTTGTTCTTTTCTGCTGCGTGGCCACCCTGACAATGC 326

  scaffold276|s      79640 TAAAACACA-AAAAATAGATTCTC-TCAATGTCAACAACACACTCATATG 79687
                                    -              -         i        i      
C genome_11_160        325 TAAAACACACAAAAATAGATTCTCCTCAATGTCAGCAACACACCCATATG 276

  scaffold276|s      79688 TGTAGCTCCCCATAACTCCTTCTAGTTGTGGAGTTATGCCCGATGGTAGC 79737
                                                                             
C genome_11_160        275 TGTAGCTCCCCATAACTCCTTCTAGTTGTGGAGTTATGCCCGATGGTAGC 226

  scaffold276|s      79738 TAAACACACCACACATCATGGGCACATCCACGGCACATCACATCAACTGC 79787
                                                                             
C genome_11_160        225 TAAACACACCACACATCATGGGCACATCCACGGCACATCACATCAACTGC 176

  scaffold276|s      79788 CTCATAACAAAAACATTGGCTTGAAAGGGCAAAAAAAGAAGTGCCCCCCT 79837
                                       v       vi                    i       
C genome_11_160        175 CTCATAACAAAACCATTGGCGCGAAAGGGCAAAAAAAGAAGTACCCCCCT 126

  scaffold276|s      79838 ACTGAAGTAAATAAGAAAAGATACCAA-AAAATAGCATGAACTATAAGCT 79886
                             i            v           -      i  i i  v       
C genome_11_160        125 ACCGAAGTAAATAAGCAAAGATACCAAAAAAATAACACGGACAATAAGCT 76

  scaffold276|s      79887 AACTTGAGTGCATTATAAGTTACTGTTTTAACGTATCTATTGACATTTCA 79936
                                   i i             i      i      v           
C genome_11_160         75 AACTTGAGCGTATTATAAGTTACTATTTTAATGTATCTTTTGACATTTCA 26

  scaffold276|s      79937 TTCACATAAACAGCAATTTATAC 79959
                             i  v      v i        
C genome_11_160         25 TTTACCTAAACACCGATTTATAC 3

Matrix = 20p39g.matrix
Kimura (with divCpGMod) = 5.88
Transitions / transversions = 1.64 (18/11)
Gap_init rate = 0.01 (5 / 418), avg. gap size = 1.00 (5 / 5)


32 21.80 4.12 1.00 scaffold276|size176790 79963 80059 (96920) (AGAT)n#Simple_repeat 1 100 (0) m_b2626s252i3 91753

  scaffold276|s      79963 AGATAGGTAGATAGATAGATAGATGAATAGATTGAGATATATATACATAT 80012
                                 i                 ii      v  v v   v   v   v
  (AGAT)n#Simpl          1 AGATAGATAGATAGATAGATAGATAGATAGATAGATAGATAGATAGATAG 50

  scaffold276|s      80013 ACACATACATA-ATATATATATAGAGAG-TATATGGTATA-ATA-ATAAA 80058
                            i v   v   -   v   v     v  -  v  i -   -   -   i 
  (AGAT)n#Simpl         51 ATAGATAGATAGATAGATAGATAGATAGATAGATAG-ATAGATAGATAGA 99

  scaffold276|s      80059 T 80059
                            
  (AGAT)n#Simpl        100 T 100

Matrix = Unknown
Transitions / transversions = 0.50 (6/12)
Gap_init rate = 0.05 (5 / 96), avg. gap size = 1.00 (5 / 5)


4000 8.05 0.95 3.74 scaffold276|size176790 80203 80834 (96145) C genome_2_13115#DNA (0) 615 1 m_b2626s001i84 91754

  scaffold276|s      80203 TGTTAGGCCAAAAGTCAGGGAAAAGGCAATTCCATGGGAATCGTAAAAAT 80252
                                    i              v  i     v                
C genome_2_1311        615 TGTTAGGCCGAAAGTCAGGGAAAATGCGATTCCCTGGGAATCGTAAAAAT 566

  scaffold276|s      80253 CTAAAAA-TCGAAAGTACAAATGCCAGGGTAAAGTCATAGATATGGATTT 80301
                            v     -  i                                       
C genome_2_1311        565 CAAAAAAATCAAAAGTACAAATGCCAGGGTAAAGTCATAGATATGGATTT 516

  scaffold276|s      80302 CATATTTTTGCCAAAAA-GGTGAGAAGCAATTCCTACGGAACCATTAGCA 80350
                            i               -  i            -----------------
C genome_2_1311        515 CGTATTTTTGCCAAAAAAGGCGAGAAGCAATTC----------------- 483

  scaffold276|s      80351 ATTCCTACGGAACCATTGCTATGTTTCAAAATTTTGAGAATGGCCCTAGA 80400
                           ----   v          iv      v       i     i         
C genome_2_1311        482 ----CTAGGGAACCATTGTAATGTTTAAAAATTTCGAGAACGGCCCTAGA 437

  scaffold276|s      80401 TTGGGTGCATTTATTTCCTGTATAGCCGTTCAATATTTCATTATTAATTC 80450
                                       -                               i     
C genome_2_1311        436 TTGGGTGCATTT-TTTCCTGTATAGCCGTTCAATATTTCATTATCAATTC 388

  scaffold276|s      80451 CACAGTGGAGTGATGATAGGACTCAACTGGGTGGTGAGATGCTTATTAAA 80500
                                                   i v   v  v  i          v  
C genome_2_1311        387 CACAGTGGAGTGATGATAGGACTCGAGTGGCTGCTGGGATGCTTATTTAA 338

  scaffold276|s      80501 ATGGTATGCCTTCAAATCACAAATCCCTTAGAATTGTAATTGATGTACAA 80550
                                            -          v             i       
C genome_2_1311        337 ATGGTATGCCTTCAAAT-ACAAATCCCTGAGAATTGTAATTGGTGTACAA 289

  scaffold276|s      80551 TAGTGATGACGGTTGAGTTCACGATTTCCTTCAGACTATAGTGAATTAAT 80600
                                   iv     v       v       i        i         
C genome_2_1311        288 TAGTGATGGAGGTTGTGTTCACGTTTTCCTTTAGACTATAATGAATTAAT 239

  scaffold276|s      80601 GCCAATTTGAAACCGGAATGTGCCATAAAGCTGACGTATCCATTCCCGAC 80650
                                 i     i            v        v              i
C genome_2_1311        238 GCCAATCTGAAATCGGAATGTGCCAGAAAGCTGAAGTATCCATTCCCGAT 189

  scaffold276|s      80651 CTCAGGAAACTGATAAAGATACATAATATTTCAGCAGATTCCCCCAAAAA 80700
                                         i         v                   v     
C genome_2_1311        188 CTCAGGAAACTGATGAAGATACATTATATTTCAGCAGATTCCCCAAAAAA 139

  scaffold276|s      80701 TTGGCTATTCCCTA-GAATTGCATTATGG-AAAAATACAAAATCTATATC 80748
                                         -    i         -        i     i     
C genome_2_1311        138 TTGGCTATTCCCTAGGAATCGCATTATGGCAAAAATACGAAATCCATATC 89

  scaffold276|s      80749 TATGACTTTACCCTGGCATTTGTACGTTCGA-AATTTTATTTTTCCGTTT 80797
                                                    v  i  -vv          v  v  
C genome_2_1311         88 TATGACTTTACCCTGGCATTTGTACTTTTGATTTTTTTATTTTTACGATT 39

  scaffold276|s      80798 TCCATGGAATTGTA-TTTCCCTGACTTTTGGCCTAACA 80834
                           i         i i -                       
C genome_2_1311         38 CCCATGGAATCGCATTTTCCCTGACTTTTGGCCTAACA 1

Matrix = 20p39g.matrix
Kimura (with divCpGMod) = 6.88
Transitions / transversions = 1.13 (26/23)
Gap_init rate = 0.05 (29 / 631), avg. gap size = 1.00 (29 / 29)


344 15.00 11.25 0.00 scaffold276|size176790 81137 81216 (95763) genome_5_5679#DNA 8 96 (339) m_b2626s001i85 91755

  scaffold276|s      81137 GTTTGTAGGTGCAT-CAAATGTACACAAGATTCATTTTG-------TTAC 81178
                               i        i-          v     v       -------   i
  genome_5_5679          8 GTTTATAGGTGCACACAAATGTACAAAAGATACATTTTGGTGGAACTTAT 57

  scaffold276|s      81179 AATCCGCCACAAGTTGGTG-TTTTATCATGATGAAAAAT 81216
                                 v i      i ii-     v  i          
  genome_5_5679         58 AATCCGGCGCAAGTTAGCATTTTTAACACGATGAAAAAT 96

Matrix = 20p39g.matrix
Kimura (with divCpGMod) = 14.10
Transitions / transversions = 2.00 (8/4)
Gap_init rate = 0.04 (3 / 79), avg. gap size = 3.00 (9 / 3)


268 25.97 7.35 6.57 scaffold276|size176790 81139 81274 (95705) C genome_7_16385#DNA (14) 428 292 m_b2626s001i86 91756

  scaffold276|s      81139 TTGTAGGTGCAT-CAAATGTACACAAGATTCATTTTG-------TTACAA 81180
                             i  i     i-          v     v     i -------   i  
C genome_7_1638        428 TTATAAGTGCACACAAATGTACAAAAGATACATTTCGGCGGAACTTATAA 379

  scaffold276|s      81181 TCCGCCACAAGTTGGTG-TTTTATCATGATGAAAAATAGATGTATCTTGT 81229
                               v i      i   -     v  i ii iiv viv vvii i   i 
C genome_7_1638        378 TCCGGCGCAAGTTAGTGTTTTTAACACGGCGGGTATCCGCAACACCTTAT 329

  scaffold276|s      81230 CAGTTTTACTGTATTTGTCTTATTGTATGGTATGTTGC-ATTTCCC 81274
                           i v       ---------        i    i v i -i      
C genome_7_1638        328 TATTTTTACT---------TTATTGTACGGTACGGTACGGTTTCCC 292

Matrix = 20p39g.matrix
Kimura (with divCpGMod) = 26.14
Transitions / transversions = 2.00 (22/11)
Gap_init rate = 0.10 (13 / 135), avg. gap size = 1.46 (19 / 13)


336 31.51 3.04 2.26 scaffold276|size176790 81333 81595 (95384) rnd-5_family-402#DNA/TcMar-Tc2 75 339 (213) m_b2626s001i87 91757

  scaffold276|s      81333 TGGCCAATGGCATGTCTGTTTGCCAAGCACGTGTGATGATTGGCCTACCA 81382
                            ?  ? v?  ii v   vv i       ii i i?   ?    iv ?   
  rnd-5_family-         75 TNGCNACNGGTGTTTCTCGTCGCCAAGCGTGCGCNATGNTTGGTATNCCA 124

  scaffold276|s      81383 CACCAATACAATGATTGCTT--AAAAAG-GCCATCAAAACTGCAGATGAC 81429
                              v ?   v  v?vi    -- i    -  i     i v v--  i   
  rnd-5_family-        125 CACAANTACTATCNACGCTTCAAGAAAGTGCTATCAAGAATT--GACGAC 172

  scaffold276|s      81430 CTCAAGAGGGGTGATATTTTCATTCACTTCAAGTTCAATGGTACAGCACG 81479
                             ii   i iii  iivv       vv ?    viv  i  vi v  v  
  rnd-5_family-        173 CTTGAGAAGAACGACGAGTTCATTCCATNCAAGACGAACGGAGCTGCCCG 222

  scaffold276|s      81480 -AAGCTTTACCCAGGTTGCCCAGGTTTTCTTGTTGCCACCCACAATGAGC 81528
                           -   v ii i  v  ii i  ii - ?  i iiv? ?i i  vi v  vi
  rnd-5_family-        223 NAAGATCCATCCCGGCCGTCCGAG-TNTCCTACANCNGCTCAAGAAGACT 271

  scaffold276|s      81529 TGAATC---TTG-ATTTTGAGACAACAGAATAAGGAATTCATGTTAGCAA 81574
                             ?vi ---   -v   ii vi i?   --ii?  i     v  ?    ?
  rnd-5_family-        272 TGNCCCGGTTTGTCTTTCAATGCGNCAG--CGNGGGATTCAGGTNAGCAN 319

  scaffold276|s      81575 AGTCATGGTATGACATGAGGC 81595
                           vvv?     -i    ?     
  rnd-5_family-        320 CCGNATGGT-CGACANGAGGC 339

Matrix = 20p39g.matrix
Kimura (with divCpGMod) = 36.62
Transitions / transversions = 1.45 (48/33)
Gap_init rate = 0.04 (11 / 262), avg. gap size = 1.27 (14 / 11)


26 2.76 0.00 7.50 scaffold276|size176790 81843 81885 (95094) (GATCAT)n#Simple_repeat 1 40 (0) c_b2626s251i2 91758

  scaffold276|s      81843 GATCATCATCATGATCATGATCATGTGTATCATGATCATGATC 81885
                                 v                --  -               
  (GATCAT)n#Sim          1 GATCATGATCATGATCATGATCA--TG-ATCATGATCATGATC 40

Matrix = Unknown
Transitions / transversions = 0.00 (0/1)
Gap_init rate = 0.07 (3 / 42), avg. gap size = 1.00 (3 / 3)


455 9.52 1.19 0.00 scaffold276|size176790 82026 82109 (94870) rnd-1_family-1018#Unknown 57 141 (51) m_b2626s001i88 91759

  scaffold276|s      82026 AAATTGGCCCAAAAAATAATCACAAAGAAAAAATT-CCACAATAGGACTT 82074
                               v         i ?     ?            -    i  v    v 
  rnd-1_family-         57 AAATAGGCCCAAAAGANAATCANAAAGAAAAAATTTCCACGATTGGACAT 106

  scaffold276|s      82075 TGAAAATATACTAACAATGTCCTATCAAATCAATA 82109
                                   i                     i  i 
  rnd-1_family-        107 TGAAAATACACTAACAATGTCCTATCAAATTAACA 141

Matrix = 20p39g.matrix
Kimura (with divCpGMod) = 9.24
Transitions / transversions = 1.67 (5/3)
Gap_init rate = 0.01 (1 / 83), avg. gap size = 1.00 (1 / 1)


960 7.95 9.04 0.52 scaffold276|size176790 82094 82270 (94709) rnd-1_family-1018#Unknown 1 192 (0) m_b2626s001i89 91760

  scaffold276|s      82094 TCCTATCAAATCAATAATTTATAAATCATACAGAGATGA-TAGTAGAGAT 82142
                                      i         ?                 -   i      
  rnd-1_family-          1 TCCTATCAAATTAATAATTTANAAATCATACAGAGATGACTAGCAGAGAT 50

  scaffold276|s      82143 CTGAATGAATAGGCCCAAAAGAGAATTAGAAAGAACAATATTTCCACGAT 82192
                            vv   i               ?   i ?      v  -           
  rnd-1_family-         51 CGTAATAAATAGGCCCAAAAGANAATCANAAAGAAAAA-ATTTCCACGAT 99

  scaffold276|s      82193 CGGACATTGAAAATACAC------------AT---ATTAACATCACATTT 82227
                           i                 ------------  ---        i      
  rnd-1_family-        100 TGGACATTGAAAATACACTAACAATGTCCTATCAAATTAACATTACATTT 149

  scaffold276|s      82228 TGTATGCTTACTTCTTCACAACACATTTTCCATTATAATCATT 82270
                               i v      i    i?              v        
  rnd-1_family-        150 TGTACGATTACTTTTTCATNACACATTTTCCATTCTAATCATT 192

Matrix = 20p39g.matrix
Kimura (with divCpGMod) = 8.07
Transitions / transversions = 1.80 (9/5)
Gap_init rate = 0.02 (4 / 176), avg. gap size = 4.25 (17 / 4)


410 23.36 0.00 0.00 scaffold276|size176790 82317 82423 (94556) rnd-1_family-207#DNA/TcMar-Tc2 341 447 (74) m_b2626s001i90 91761

  scaffold276|s      82317 TAAACATGGATCAGACTCTAATCCCATTTTCATTCCATTCCACAAAAACA 82366
                            i              ? i?     i  i  i ?   i    vv ?i  i
  rnd-1_family-        341 TGAACATGGATCAGACNCCNATCCCGTTCTCGTNCCACTCCAACANGACG 390

  scaffold276|s      82367 CTTGAAACAAAAGGCACAATGACCATCCACATCCATGCCTCTACAACCAA 82416
                             i   i i  i  vi i v   ?i     ii? i?  ?  v  ?   i 
  rnd-1_family-        391 CTCGAAGCGAAGGGAGCGAAGACNGTCCACGCNCGNGCNTCAACNACCGA 440

  scaffold276|s      82417 CACAAAG 82423
                              i   
  rnd-1_family-        441 CACGAAG 447

Matrix = 20p39g.matrix
Kimura (with divCpGMod) = 18.81
Transitions / transversions = 4.00 (20/5)
Gap_init rate = 0.00 (0 / 106), avg. gap size = 0.0 (0 / 0)


443 27.01 2.80 1.38 scaffold276|size176790 82697 82910 (94069) C rnd-5_family-766#DNA/TcMar-Tc2 (1388) 459 243 m_b2626s001i91 91762

  scaffold276|s      82697 GTGAATCATATACAGTCCCTGGGACTTGAAGTTGTGCATACACCCACAGA 82746
                                i i?  v   ??vv    ?v i     ?? ?  i  v  ii?? i
C rnd-5_family-        459 GTGAACCGNATCCAGNNGATGGGNATCGAAGTNNTNCACACCCCTGNNGG 410

  scaffold276|s      82747 CTGCACATATTTTTGTCAACCTGTAGATATTGGAATAAACAAATTGATAA 82796
                           v     ?  ?i v  i  i  i  v   i ?  ?  v     iii?v ? 
C rnd-5_family-        409 GTGCACNTANCTGTGCCAGCCCGTCGATGTNGGNATCAACAAGCCNCTNA 360

  scaffold276|s      82797 AAACAGGAATGGGAG-AAGATGGGA-GAATTGGATGGTAGCTGAGGATGG 82844
                             iv??vi   v v -  ii     - v  v   i  ii v  iv  ?  
C rnd-5_family-        359 AAGGNNCGATGCGTGCAAAGTGGGANGCATAGGACGGCGGATGGTGANGG 310

  scaffold276|s      82845 AATAATTAATGGCGCCGCTAAGGAGCCATCATG---GCAATTAGCGGTAG 82891
                           ?  ?i vi i  v i   v i       ? vi ---i   v     --- 
C rnd-5_family-        309 NATNGTGGACGGAGTCGCGAGGGAGCCANCTCGCAAACAAATAGCG---G 263

  scaffold276|s      82892 AGTAGCTGATTGATG-TATA 82910
                            i i ? vi      -    
C rnd-5_family-        262 AATGGNTTGTTGATGCTATA 243

Matrix = 20p39g.matrix
Kimura (with divCpGMod) = 32.78
Transitions / transversions = 1.38 (33/24)
Gap_init rate = 0.03 (7 / 213), avg. gap size = 1.29 (9 / 7)


530 20.17 0.00 0.84 scaffold276|size176790 82824 82943 (94036) rnd-1_family-377#Unknown 1 119 (5) m_b2626s001i92 91763

  scaffold276|s      82824 TTGGATGGTAGCTGAGGATGGAATAATTAATGGCGCCGCTAAGGAGCCAT 82873
                                    ii v   - ?  i  vi ?        v  v          
  rnd-1_family-          1 TTGGATGGTGACGGAG-ANGGGATTGTNAATGGCGCGGCGAAGGAGCCAT 49

  scaffold276|s      82874 CATGGCAATTAGCGGTAGAGTAGCTGATTGATGTATACATGAACCTTCCT 82923
                             i    i  i i  ii    i ? vi    ?  ?    ?    v i   
  rnd-1_family-         50 CACGGCAGTTGGTGGCGGAGTGGNTCGTTGANGTNTACANGAACATCCCT 99

  scaffold276|s      82924 GGCCAAAGAGTGAGGAACGC 82943
                            vv    vi   v       
  rnd-1_family-        100 GCGCAAACGGTGCGGAACGC 119

Matrix = 20p39g.matrix
Kimura (with divCpGMod) = 20.66
Transitions / transversions = 1.40 (14/10)
Gap_init rate = 0.01 (1 / 119), avg. gap size = 1.00 (1 / 1)


2043 20.19 0.00 0.24 scaffold276|size176790 82994 83415 (93564) genome_4_21158#DNA 1 421 (0) m_b2626s001i93 91764

  scaffold276|s      82994 CCATAAATCACGGTGCTCAAGACCCACAAAATGTCAAAGGATACTTTAAT 83043
                             i  v        vi i i  i  v            i          v
  genome_4_2115          1 CCGTATATCACGGTCTTTAGGATCCCCAAAATGTCAAAAGATACTTTAAA 50

  scaffold276|s      83044 TTATATCTTATACTATTCGCAAAGCTAGTGATGTTAACACATGAAAAAAT 83093
                           vv          v v  i               ii i   iv        
  genome_4_2115         51 AAATATCTTATAATCTTTGCAAAGCTAGTGATGCCAGCACGAGAAAAAAT 100

  scaffold276|s      83094 AATAGTATCTTTCCTATTTACTTTGAGGTAGCCTTTTTGTACCATATTGC 83143
                                                              v              
  genome_4_2115        101 AATAGTATCTTTCCTATTTACTTTGAGGTAGCCTTATTGTACCATATTGC 150

  scaffold276|s      83144 AATTTTACTTCTCCTGCTTTGCCGTGCTGTTTCACCCCTCCACCATGTGC 83193
                                i       i     i         -                    
  genome_4_2115        151 AATTTCACTTCTCTTGCTTCGCCGTGCTG-TTCACCCCTCCACCATGTGC 199

  scaffold276|s      83194 CCGAGATGTGTGGTGACTTTCTCTGACAGCGGAAGTTTCTTGGCAACCAA 83243
                           i                      v    v           i        v
  genome_4_2115        200 TCGAGATGTGTGGTGACTTTCTCGGACATCGGAAGTTTCTCGGCAACCAT 249

  scaffold276|s      83244 CCGGAGTTTTGGGGAGAAAAACATATGGGCGTGTTGTTGTGAATGAGGAG 83293
                           vi   i ivii     vi  v  i            i   v ivi   v 
  genome_4_2115        250 GTGGAATCACAGGGAGCGAACCACATGGGCGTGTTGCTGTCAGAAAGGTG 299

  scaffold276|s      83294 AATGCACCTAGAATCAGTTTAGATTCGCCGACAACGTTTAACATGAAGAA 83343
                            i vi v i v  vvi       vivv   iviv     v  vv vv   
  genome_4_2115        300 AGTCTAACCATAAAGGGTTTAGAACGTCCGGGGTCGTTTTACTAGCTGAA 349

  scaffold276|s      83344 AAACACAAATGTCAAGAGCATGGGAGAAATATATCTTATAATCCGTGGGG 83393
                              i          iv iv  v  vi   i                   i
  genome_4_2115        350 AAATACAAATGTCAGCAAAATCGGCAAAACATATCTTATAATCCGTGGGA 399

  scaffold276|s      83394 TCTTGAGCACCGCAATTTACGG 83415
                             i i iv    ii  v     
  genome_4_2115        400 TCCTAAAGACCGTGATATACGG 421

Matrix = 20p39g.matrix
Kimura (with divCpGMod) = 21.89
Transitions / transversions = 1.07 (44/41)
Gap_init rate = 0.00 (1 / 421), avg. gap size = 1.00 (1 / 1)


274 18.42 5.26 0.00 scaffold276|size176790 83394 83469 (93510) rnd-5_family-2086#Unknown 598 677 (368) m_b2626s001i94 91765

  scaffold276|s      83394 TCTTG-AGCA-CCGCAATTTACGGTAGATTT-TAAAATCAAT-TTTTTTC 83439
                                -    - i  v v v i?      v -iii      v-       
  rnd-5_family-        598 TCTTGCAGCAGCTGCTAGTAATNGTAGATATACGGAATCAAGATTTTTTC 647

  scaffold276|s      83440 AAAACCCTAGTTGTATTGGAAACTGAGCTG 83469
                               i i       i             i 
  rnd-5_family-        648 AAAATCTTAGTTGTGTTGGAAACTGAGCCG 677

Matrix = 20p39g.matrix
Kimura (with divCpGMod) = 18.36
Transitions / transversions = 1.80 (9/5)
Gap_init rate = 0.05 (4 / 75), avg. gap size = 1.00 (4 / 4)


293 13.56 1.69 0.00 scaffold276|size176790 83420 83475 (93504) C rnd-2_family-88#Unknown (29) 980 924 m_b2626s001i95 91766

  scaffold276|s      83420 TTTTAAAATCAAT-TTTTTTCAAAACCCTAGTTGTATTGGAAACTGAGCT 83468
                               v       v-           i i                     i
C rnd-2_family-        980 TTTTCAAATCAAGATTTTTTCAAAATCTTAGTTGTATTGGAAACTGAGCC 931

  scaffold276|s      83469 GCATTTT 83475
                           v v   i
C rnd-2_family-        930 CCTTTTC 924

Matrix = 20p39g.matrix
Kimura (with divCpGMod) = 15.30
Transitions / transversions = 1.00 (4/4)
Gap_init rate = 0.02 (1 / 55), avg. gap size = 1.00 (1 / 1)

342 9.70 0.00 4.84 scaffold276|size176790 83434 83475 (93504) C rnd-1_family-117#Unknown (0) 62 24 m_b2626s001i96 91766

  scaffold276|s      83434 TTTTTCAAAACCCTAGTTGTATTGGAAACTGAGCTGCATTTT 83475
                                     i i                     i? ---  
C rnd-1_family-         62 TTTTTCAAAATCTTAGTTGTATTGGAAACTGAGCCNC---TT 24

Matrix = 20p39g.matrix
Kimura (with divCpGMod) = 11.16
Transitions / transversions = 1.00 (3/0)
Gap_init rate = 0.07 (3 / 41), avg. gap size = 1.00 (3 / 3)


105 2.83 0.93 0.00 scaffold276|size176790 83476 83583 (93396) (TCC)n#Simple_repeat 1 109 (0) c_b2626s251i3 91767

  scaffold276|s      83476 TCCTTCTCCTCCTCCTCCTCCTCCTCC-CCTCCTCCTCCTCCTCCTCCTC 83524
                               i                      -                      
  (TCC)n#Simple          1 TCCTCCTCCTCCTCCTCCTCCTCCTCCTCCTCCTCCTCCTCCTCCTCCTC 50

  scaffold276|s      83525 CTCCTCCTCCTCCTCCTCCTCCTCCTCGTCCTCCTCCTCGTCCTCCTCCT 83574
                                                      v           v          
  (TCC)n#Simple         51 CTCCTCCTCCTCCTCCTCCTCCTCCTCCTCCTCCTCCTCCTCCTCCTCCT 100

  scaffold276|s      83575 CCTCCTCCT 83583
                                    
  (TCC)n#Simple        101 CCTCCTCCT 109

Matrix = Unknown
Transitions / transversions = 0.50 (1/2)
Gap_init rate = 0.01 (1 / 107), avg. gap size = 1.00 (1 / 1)


342 9.70 0.00 4.84 scaffold276|size176790 83584 83605 (93374) C rnd-1_family-117#Unknown (39) 23 2 m_b2626s001i96 91766

  scaffold276|s      83584 TCTTCTTCTTCTTCTTCTTCTT 83605
                              i        i     i   
C rnd-1_family-         23 TCTCCTTCTTCTCCTTCTCCTT 2

Matrix = 20p39g.matrix
Kimura (with divCpGMod) = 11.16
Transitions / transversions = 1.00 (3/0)
Gap_init rate = 0.00 (0 / 21), avg. gap size = 0.0 (0 / 0)


23 0.00 0.00 0.00 scaffold276|size176790 83606 83633 (93346) (CTT)n#Simple_repeat 1 28 (0) m_b2626s252i5 91768

  scaffold276|s      83606 CTTCTTCTTCTTCTTCTTCTTCTTCTTC 83633
                                                       
  (CTT)n#Simple          1 CTTCTTCTTCTTCTTCTTCTTCTTCTTC 28

Matrix = Unknown
Transitions / transversions = 1.00 (0/0)
Gap_init rate = 0.00 (0 / 27), avg. gap size = 0.0 (0 / 0)


393 21.53 1.83 3.73 scaffold276|size176790 83634 83797 (93182) rnd-1_family-40#Unknown 38 198 (86) m_b2626s001i97 91769

  scaffold276|s      83634 TTCTTCTTCTTCTTCTTCAGTGAGACAGTTTTT-CACTTTTTTTCCATAA 83682
                             i            v  -        v     -       vv-    v 
  rnd-1_family-         38 TTTTTCTTCTTCTTCGTC-GTGAGACACTTTTTTCACTTTTGG-CCATTA 85

  scaffold276|s      83683 CAGGTACTCACA-CTGAAAGCTAAAACAAACTTACCTGTAAATAATAATT 83731
                           iv    ---   -    vvii vvv? ? vv            -  iv v
  rnd-1_family-         86 TTGGTA---ACATCTGATTATTTCCNCNACATTACCTGTAAAT-ATGCTG 131

  scaffold276|s      83732 TTTTTGGGTT-GACGTACATGGGTAGTCATGATGTGTTGATCTATGTTTA 83780
                               i v   -   i i            ii  v v  ii   iv v   
  rnd-1_family-        132 TTTTCGTGTTCGACATGCATGGGTAGTCACAATCTTTTAGTCTGAGGTTA 181

  scaffold276|s      83781 CCTTTAAAATTATATCT 83797
                                    v       
  rnd-1_family-        182 CCTTTAAAAATATATCT 198

Matrix = 20p39g.matrix
Kimura (with divCpGMod) = 24.95
Transitions / transversions = 0.62 (13/21)
Gap_init rate = 0.06 (9 / 163), avg. gap size = 1.00 (9 / 9)

1900 13.56 0.31 0.31 scaffold276|size176790 83653 83970 (93009) rnd-1_family-26#Unknown 1 318 (6) m_b2626s001i98 91769

  scaffold276|s      83653 GTGAGACAG-TTTTTCACTTTTTTTCCATAACAGGTACTCACACTGAAAG 83701
                                    -        -     v              iv   v v   
  rnd-1_family-          1 GTGAGACAGTTTTTTCAC-TTTTTGCCATAACAGGTACTTCCACAGTAAG 49

  scaffold276|s      83702 CTAAAACAAACTTACCTGTAAATAATAATTTTTTTGGGTTGACGTACATG 83751
                             ?  i i                  v v     i               
  rnd-1_family-         50 CTNAAGCGAACTTACCTGTAAATAATTAATTTTTCGGGTTGACGTACATG 99

  scaffold276|s      83752 GGTAGTCATGATGTGTTGATCTATGTTTACCTTTAAAATTATATCTTATT 83801
                                    v    v       v                           
  rnd-1_family-        100 GGTAGTCATCATGTTTTGATCTCTGTTTACCTTTAAAATTATATCTTATT 149

  scaffold276|s      83802 TCAAAAATGGGCGCGTACGCACGCAAGGCATGGCCAAAGCATGCTAGGAG 83851
                                           v   ii  i    ii vv i    ii  v   v 
  rnd-1_family-        150 TCAAAAATGGGCGCGTTCGCGTGCGAGGCGCGCGCGAAGCGCGCGAGGCG 199

  scaffold276|s      83852 CATGCACCCATTTACAAATATGCATACCCAAGCCACTTTATGTTTAAATC 83901
                             i  i           v  v  i  vv             v      i 
  rnd-1_family-        200 CACGCGCCCATTTACAACTAAGCGTAGACAAGCCACTTTATTTTTAAACC 249

  scaffold276|s      83902 TACGACTTCCTCTGTTTCTACAAATTGCATTCAGTTTAGCTCACTATAAA 83951
                                                i          v  i      i   i   
  rnd-1_family-        250 TACGACTTCCTCTGTTTCTACGAATTGCATTCTGTCTAGCTCGCTACAAA 299

  scaffold276|s      83952 TTATCTTGCAGCAGCTGCT 83970
                           vv          i      
  rnd-1_family-        300 AAATCTTGCAGCGGCTGCT 318

Matrix = 20p39g.matrix
Kimura (with divCpGMod) = 9.98
Transitions / transversions = 0.95 (21/22)
Gap_init rate = 0.01 (2 / 317), avg. gap size = 1.00 (2 / 2)


762 13.68 0.46 19.13 scaffold276|size176790 84059 84275 (92704) C rnd-2_family-88#Unknown (48) 961 779 m_b2626s001i99 91770

  scaffold276|s      84059 TCAAGATTTTAGCTGTATTGGAAACTGAGACCTTTTCTCCTTCTCCTTCT 84108
                               i  i    i                ------- i    i  -----
C rnd-2_family-        961 TCAAAATCTTAGTTGTATTGGAAACTGAG-------CCCCTTTTC----- 924

  scaffold276|s      84109 TCTTCTCCTCCTACTTCTTATTCAGTGAGACAGTTTTTTCACTTTT-GCC 84157
                           --------------------                          -   
C rnd-2_family-        923 --------------------TTCAGTGAGACAGTTTTTTCACTTTTTGCC 894

  scaffold276|s      84158 AAAACAGGTACTTCCAAATAAGTTGATGAGAACTTACCTATAAATAATTA 84207
                            ?           v vivv   i     vv         i         ?
C rnd-2_family-        893 ANAACAGGTACTTACCGTGAAGCTGATGTCAACTTACCTGTAAATAATTN 844

  scaffold276|s      84208 ATTTTTCGGGATGACGTACATGGGTAGTCATGATGATGCTTTGATCTCAG 84257
                                   vvvv                 ---  v   i        ?v 
C rnd-2_family-        843 ATTTTTCGCTTGGACGTACATGGGTAGTC---ATCATGTTTTGATCTNTG 797

  scaffold276|s      84258 TTTACTTTTAAAATTATA 84275
                           ii   i            
C rnd-2_family-        796 CCTACCTTTAAAATTATA 779

Matrix = 20p39g.matrix
Kimura (with divCpGMod) = 14.20
Transitions / transversions = 1.00 (12/12)
Gap_init rate = 0.17 (36 / 216), avg. gap size = 1.00 (36 / 36)

1071 6.13 3.01 1.79 scaffold276|size176790 84133 84298 (92681) C rnd-1_family-53#Unknown (0) 193 26 m_b2626s001i100 91770

  scaffold276|s      84133 GTGAGACAGTTTTTTCACTTTT-GCCAAAACAGGTACTTCCAAATAAGTT 84181
                                                 -                ? v        
C rnd-1_family-        193 GTGAGACAGTTTTTTCACTTTTTGCCAAAACAGGTACTTNCCAATAAGTT 144

  scaffold276|s      84182 GATGAGAACTTACCTATAAATAATTAATTTTTCGGGATGACGTACATGGG 84231
                               ?          i                    i             
C rnd-1_family-        143 GATGNGAACTTACCTGTAAATAATTAATTTTTCGGGGTGACGTACATGGG 94

  scaffold276|s      84232 TAGTCATGATGATGCTTTGATCTCAGTTTACTTTTAAAATTATA----AT 84277
                                  ---    i         v      i            ----  
C rnd-1_family-         93 TAGTCAT---GATGTTTTGATCTCTGTTTACCTTTAAAATTATATCTTAT 47

  scaffold276|s      84278 TTCAACAAATATTGGCATGAT 84298
                                    v  v   ii   
C rnd-1_family-         46 TTCAACAAAAATGGGCGCGAT 26

Matrix = 20p39g.matrix
Kimura (with divCpGMod) = 5.28
Transitions / transversions = 1.50 (6/4)
Gap_init rate = 0.03 (5 / 165), avg. gap size = 1.60 (8 / 5)


2454 7.89 1.68 0.83 scaffold276|size176790 84318 84675 (92304) C genome_5_18917#DNA (0) 435 75 m_b2626s001i101 91771

  scaffold276|s      84318 AGCCCATCCTTACTGTATGGA---GAACGTGAACGTGACCTTTTTT--CT 84362
                                        i   i   ---              v       --  
C genome_5_1891        435 AGCCCATCCTTACCGTACGGACATGAACGTGAACGTGAACTTTTTTTTCT 386

  scaffold276|s      84363 ATGTTCATGTTCGCGCAAATCTTCCTACCTTTACCATAGCCTCACTCAAC 84412
                                    v            i        -            v     
C genome_5_1891        385 ATGTTCATGATCGCGCAAATCTCCCTACCTT-ACCATAGCCTCAATCAAC 337

  scaffold276|s      84413 ATGAACATTAACTTTT-CTTACATCGGAATTTGTTTATTATTGTACGACT 84461
                           v     i v       -              i       v     i    
C genome_5_1891        336 TTGAACGTGAACTTTTTCTTACATCGGAATTCGTTTATTTTTGTATGACT 287

  scaffold276|s      84462 TAATTCTTGAAAAGTTCCCGCGCTTTCTGGTACGATATCTTACGATACAT 84511
                                                                i      v     
C genome_5_1891        286 TAATTCTTGAAAAGTTCCCGCGCTTTCTGGTACGATACCTTACGTTACAT 237

  scaffold276|s      84512 ACAAGATATGATGTATTCGTTTGCCATGAGGATCACATATAAAAAAGTTC 84561
                                                       iv        i           
C genome_5_1891        236 ACAAGATATGATGTATTCGTTTGCCATGGTGATCACATGTAAAAAAGTTC 187

  scaffold276|s      84562 ATGCACAATGAATGTGAACTGTTAAAGTTCAGGTTGAGATTTGAGCTCAT 84611
                           i     i     i       v                             
C genome_5_1891        186 GTGCACGATGAACGTGAACTTTTAAAGTTCAGGTTGAGATTTGAGCTCAT 137

  scaffold276|s      84612 AATCATTTCCATGCACAAACTATTTCATGCTATGTTGAAAAAGGGCTCCA 84661
                             i      ii     i         i                      i
C genome_5_1891        136 AACCATTTCTGTGCACGAACTATTTCGTGCTATGTTGAAAAAGGGCTCCG 87

  scaffold276|s      84662 TAAAAGGACGGCAA 84675
                            --        i  
C genome_5_1891         86 T--AAGGACGGTAA 75

Matrix = 20p39g.matrix
Kimura (with divCpGMod) = 5.56
Transitions / transversions = 2.11 (19/9)
Gap_init rate = 0.02 (6 / 357), avg. gap size = 1.50 (9 / 6)


256 21.43 0.00 0.00 scaffold276|size176790 84904 84973 (92006) rnd-1_family-1018#Unknown 78 147 (45) m_b2626s001i102 91772

  scaffold276|s      84904 AAAAAGATAATATTTCTATTGTTACACATTGAAAAGACACTGTCAACATC 84953
                            ?     v  v     i ivi  iv          v     iv   ii  
  rnd-1_family-         78 ANAAAGAAAAAATTTCCACGATTGGACATTGAAAATACACTAACAATGTC 127

  scaffold276|s      84954 CTATCAAATTTACATGACAT 84973
                                     v    v    
  rnd-1_family-        128 CTATCAAATTAACATTACAT 147

Matrix = 20p39g.matrix
Kimura (with divCpGMod) = 23.91
Transitions / transversions = 0.88 (7/8)
Gap_init rate = 0.00 (0 / 69), avg. gap size = 0.0 (0 / 0)


342 11.61 1.85 12.24 scaffold276|size176790 84979 85086 (91893) rnd-1_family-1018#Unknown 42 139 (53) m_b2626s001i103 91773

  scaffold276|s      84979 AGCA-AGATCGTAAAAATGCAAACAGGGCCAAAA-ATAATCACAAAGAAA 85026
                               -         -----i   i   v      - ?     ?       
  rnd-1_family-         42 AGCAGAGATCGTAA-----TAAATAGGCCCAAAAGANAATCANAAAGAAA 86

  scaffold276|s      85027 ACATTTCCACAATTGGATTTTGAAAAAAACATACTAAGTAAAAGTGTCCT 85076
                            v        i      iv      -----    -- v   v i      
  rnd-1_family-         87 AAATTTCCACGATTGGACATTGAAA-----ATAC--ACTAACAATGTCCT 129

  scaffold276|s      85077 ATTAAATTAA 85086
                             i       
  rnd-1_family-        130 ATCAAATTAA 139

Matrix = 20p39g.matrix
Kimura (with divCpGMod) = 11.63
Transitions / transversions = 1.20 (6/5)
Gap_init rate = 0.13 (14 / 107), avg. gap size = 1.00 (14 / 14)


1168 7.85 0.52 1.04 scaffold276|size176790 85073 85265 (91714) rnd-1_family-1018#Unknown 1 192 (0) m_b2626s001i104 91774

  scaffold276|s      85073 TCCTATTAAATTAATGATTTAAAAATCATACACAG-TGACCATAGCAGAG 85121
                                 i        i     ?          v  -    --        
  rnd-1_family-          1 TCCTATCAAATTAATAATTTANAAATCATACAGAGATGAC--TAGCAGAG 48

  scaffold276|s      85122 ATCGTAATAAATAGGTCCAAAAGAGAATGAGAAGGAACAATATTTCACGA 85171
                                          i        ?   v ?  i   v  vv  i     
  rnd-1_family-         49 ATCGTAATAAATAGGCCCAAAAGANAATCANAAAGAAAAAATTTCCACGA 98

  scaffold276|s      85172 TTGGATATTGAAAATACACTAACAATGTCCTATGAAATTAACATTACATT 85221
                                i                           v                
  rnd-1_family-         99 TTGGACATTGAAAATACACTAACAATGTCCTATCAAATTAACATTACATT 148

  scaffold276|s      85222 TTGTACGATAACTATTTCATTACACATTTTCCATTCTTATCATT 85265
                                    v   v      ?                v      
  rnd-1_family-        149 TTGTACGATTACTTTTTCATNACACATTTTCCATTCTAATCATT 192

Matrix = 20p39g.matrix
Kimura (with divCpGMod) = 8.49
Transitions / transversions = 0.67 (6/9)
Gap_init rate = 0.02 (3 / 192), avg. gap size = 1.00 (3 / 3)


434 5.45 0.00 0.00 scaffold276|size176790 85301 85355 (91624) C genome_5_18917#DNA (362) 73 19 m_b2626s001i105 91771

  scaffold276|s      85301 ATACATGAATGCGAATGCGAACATAAAAAATATTTTCAAGTTCACGTTCA 85350
                               i    i     i                                  
C genome_5_1891         73 ATACGTGAACGCGAACGCGAACATAAAAAATATTTTCAAGTTCACGTTCA 24

  scaffold276|s      85351 TGTCC 85355
                                
C genome_5_1891         23 TGTCC 19

Matrix = 20p39g.matrix
Kimura (with divCpGMod) = 0.55
Transitions / transversions = 1.00 (3/0)
Gap_init rate = 0.00 (0 / 54), avg. gap size = 0.0 (0 / 0)


2049 6.93 0.00 0.00 scaffold276|size176790 85355 85628 (91351) genome_11_129380-9]2#Unspecified 263 536 (0) m_b2626s001i106 91775

  scaffold276|s      85355 CAAATTTTTAGATGGGTCCTGGTAGCTTACAATATCTGACATACTTTCTT 85404
                                            i    v       i                   
  genome_11_129        263 CAAATTTTTAGATGGGTTCTGGGAGCTTACGATATCTGACATACTTTCTT 312

  scaffold276|s      85405 CCGTAGAAAACATACCAATTTCTACGTGGTGGACTTTGAACCATTACACT 85454
                                                                          i  
  genome_11_129        313 CCGTAGAAAACATACCAATTTCTACGTGGTGGACTTTGAACCATTACGCT 362

  scaffold276|s      85455 TGTTAAGGCATTGCAATTGCAGCTGTCGTTGCTGGAAGCTGAGGACCAGT 85504
                                v                       i   v             v  
  genome_11_129        363 TGTTATGGCATTGCAATTGCAGCTGTCGTCGCTCGAAGCTGAGGACCTGT 412

  scaffold276|s      85505 CAAGCTGGACTTAAGCCAGTCAAATAGTCCCATAGGGTTGTGCAATCTTG 85554
                            i               vv   i         v                 
  genome_11_129        413 CGAGCTGGACTTAAGCCCCTCAGATAGTCCCAAAGGGTTGTGCAATCTTG 462

  scaffold276|s      85555 GGCGGGTTTCAGGGGGCAGGTATTGAGGCCAAAGCATTGGTCAAAGATAG 85604
                            v     i        i  i             v               v
  genome_11_129        463 GCCGGGTCTCAGGGGGTAGATATTGAGGCCAAACCATTGGTCAAAGATAC 512

  scaffold276|s      85605 CTGACATTCAATGGTTCAAAGTGA 85628
                                                   
  genome_11_129        513 CTGACATTCAATGGTTCAAAGTGA 536

Matrix = 20p39g.matrix
Kimura (with divCpGMod) = 5.84
Transitions / transversions = 0.90 (9/10)
Gap_init rate = 0.00 (0 / 273), avg. gap size = 0.0 (0 / 0)


739 12.17 0.00 0.00 scaffold276|size176790 85651 85765 (91214) C rnd-1_family-59#Unknown (22) 115 1 m_b2626s001i107 91776

  scaffold276|s      85651 TTTACAAGTCAGTGTAGACAAGCCATTTTATGTTTAAACCTCTGACTTCC 85700
                                  v v  i            i     v         v        
C rnd-1_family-        115 TTTACAACTAAGCGTAGACAAGCCACTTTATTTTTAAACCTATGACTTCC 66

  scaffold276|s      85701 TCTGTTTCTACGAACTTAGTTCTGTTTAACTTGCTACAAAAAATCTTGCA 85750
                                         i vvi      i  i  i                  
C rnd-1_family-         65 TCTGTTTCTACGAATTGCATTCTGTCTAGCTCGCTACAAAAAATCTTGCA 16

  scaffold276|s      85751 GCGGCTGCTGGTAAT 85765
                                    i     
C rnd-1_family-         15 GCGGCTGCTAGTAAT 1

Matrix = 20p39g.matrix
Kimura (with divCpGMod) = 11.47
Transitions / transversions = 1.33 (8/6)
Gap_init rate = 0.00 (0 / 114), avg. gap size = 0.0 (0 / 0)


959 10.02 1.11 5.81 scaffold276|size176790 85763 85942 (91037) rnd-1_family-72#Unknown 160 331 (555) m_b2626s001i108 91777

  scaffold276|s      85763 AATTACCAGCAGCCGGTGCAAGATTTTTTGTAGTGAGCTAAACAGAATGC 85812
                                          v                 i      i         
  rnd-1_family-        160 AATTACCAGCAGCCGCTGCAAGATTTTTTGTAGCGAGCTAGACAGAATGC 209

  scaffold276|s      85813 AATTTGTAGAGGCAGAGGAAGAGGTA--TGAAAAATAAAGTGGCTTGTAC 85860
                           i          i          v   -- vv                 --
  rnd-1_family-        210 GATTTGTAGAGACAGAGGAAGACGTACTTTTAAAATAAAGTGGCTTGT-- 257

  scaffold276|s      85861 CCTAGGTAGAGGTATCGTACCGTAGTGTGCCACAGTTGCTTATCTATGCT 85910
                                   ---    ----       i              i    i   
  rnd-1_family-        258 CCTAGGTA---GTAT----CCGTAGTATGCCACAGTTGCTTGTCTACGCT 300

  scaffold276|s      85911 GAATTAAATAAGTAGCAATGTCACATGGGCGC 85942
                           v    -    v      i vv  v        
  rnd-1_family-        301 TAATT-AATATGTAGCAGTTGCAAATGGGCGC 331

Matrix = 20p39g.matrix
Kimura (with divCpGMod) = 8.92
Transitions / transversions = 0.89 (8/9)
Gap_init rate = 0.06 (11 / 179), avg. gap size = 1.09 (12 / 11)

780 18.82 7.25 14.68 scaffold276|size176790 85764 86149 (90830) rnd-1_family-35#Unknown 1 361 (176) m_b2626s001i109 91777

  scaffold276|s      85764 ATTACCAGCAGCCGGTGCAAGATTTTTTGTAGTGAGCTAAACAGAATGCA 85813
                                         v                 iv   v           i
  rnd-1_family-          1 ATTACCAGCAGCCGCTGCAAGATTTTTTGTAGCTAGCGAAACAGAATGCG 50

  scaffold276|s      85814 ATTTGTAGAGGCAGAGGAAGAGGTA--TGAAAAATAAAGTGGCTTGTACC 85861
                                     i          v   -- vvi          -      --
  rnd-1_family-         51 ATTTGTAGAGACAGAGGAAGACGTACTTTTGAAATAAAGTG-CTTGTA-- 97

  scaffold276|s      85862 CTAGGTAGAGGTATCGTACCGTAGTGTGCCACAGTTGCTTATCTATGCTG 85911
                           --------------------     i      ------  v    i   v
  rnd-1_family-         98 --------------------GTAGTATGCCAC------TTTTCTACGCTT 121

  scaffold276|s      85912 AATTAA---ATA----AGTAGC-AATGTCACATGGGCGCAATTGCCTCCC 85953
                                 ---i  ----    v - i vv  v       -- v?     v 
  rnd-1_family-        122 AATTAATATGTACTATAGTACCTAGTTGCAAATGGGCG--AGNGCCTCGC 169

  scaffold276|s      85954 GCGCTTCACGAGCGCCGCGCTCGGGCTCGCGCCCATTCTTAAAGTAAGAG 86003
                                  i  v           -----          i v     -----
  rnd-1_family-        170 GCGCTTCGCGCGCGCCGCGCTC-----CGCGCCCATTTTAAAAGT----- 209

  scaffold276|s      86004 ATATAATAAT----AATAT----AATAATA--TGGTACACGTATTATATT 86043
                             i  viv  ---- i v ----   v  v--  v  v     v- i i 
  rnd-1_family-        210 ATGTACCCATTTTTAGTTTGCGAAATCATTCTTGTTAGACGTAG-ACACT 258

  scaffold276|s      86044 TTTTATATAAGTAGTTTATGA--AGGTTCCCTTTTAGTGTGCAAAATTGT 86091
                           i   - i i ------i i  -- v        iv   v i  i  iii 
  rnd-1_family-        259 CTTT-TGTGA------CACGATAACGTTCCCTTCAAGTTTACAGAACCAT 301

  scaffold276|s      86092 TCTTGTTCGAC------ACTCTTTTGTGACACAATAATGTTCCCTTCAAG 86135
                            v    vi  i------iv vv        ----                
  rnd-1_family-        302 TGTTGTATGATTAAAATGATAATTTGTGAC----TAATGTTCCCTTCAAG 347

  scaffold276|s      86136 TTTACAGAACCATT 86149
                                    v    
  rnd-1_family-        348 TTTACAGAAACATT 361

Matrix = 20p39g.matrix
Kimura (with divCpGMod) = 20.09
Transitions / transversions = 0.88 (29/33)
Gap_init rate = 0.16 (62 / 385), avg. gap size = 1.31 (81 / 62)


1713 10.86 0.27 15.84 scaffold276|size176790 85846 86217 (90762) C rnd-1_family-31#Unknown (0) 570 249 m_b2626s001i110 91778

  scaffold276|s      85846 TAAAGTGGCTTGTACCCTAGGTAGAGGTATCGTACCGTAGTGTGCCACAG 85895
                                        vi                    -     i        
C rnd-1_family-        570 TAAAGTGGCTTGTCTCCTAGGTAGAGGTATCGTAC-GTAGTATGCCACAG 522

  scaffold276|s      85896 TTGCTTATCTATGCTGAATTAAATAAGTAGCAATGTCACATGGGCGCAAT 85945
                                 i    i   v      -  v      i vv  v        i--
C rnd-1_family-        521 TTGCTTGTCTACGCTTAATTAA-TATGTAGCAGTTGCAAATGGGCGCG-- 475

  scaffold276|s      85946 TGCCTCCCGCGCTTCACGAGCGCCGCGCTCGGGCTCGCGCCCATTCTTAA 85995
                           -----------------------        v             i    
C rnd-1_family-        474 -----------------------CGCGCTCGCGCTCGCGCCCATTTTTAA 448

  scaffold276|s      85996 AGTAAGAGATATAATAATAATATAATAATATGGTACACGTATTATATTTT 86045
                                  v------------------------         i        
C rnd-1_family-        447 AGTAAGAT------------------------GTACACGTACTATATTTT 422

  scaffold276|s      86046 TT-ATATAAGTAGTTTATGAAGGTTCCCTTTTAGTGTGCAAAATTGTTCT 86094
                             -              i                 v   i    ii    
C rnd-1_family-        421 TTTATATAAGTAGTTTACGAAGGTTCCCTTTTAGTTTGCGAAATCATTCT 372

  scaffold276|s      86095 TGTTCGACACTCTTTTGTGACACAATAATGTTCCCTTCAAGTTTACAGAA 86144
                               v                  i    i               i i   
C rnd-1_family-        371 TGTTAGACACTCTTTTGTGACACGATAACGTTCCCTTCAAGTTTGCGGAA 322

  scaffold276|s      86145 CCATTGTTGTAGGACGAAAATGATTCGTGACACTTTAAAATGTTCCCTTC 86194
                                v    ??   v     ??  i       v?     i         
C rnd-1_family-        321 CCATTCTTGTNNGACTAAAATNNTTTGTGACACGNTAAAACGTTCCCTTC 272

  scaffold276|s      86195 AAGTCTATAGAACCATTCTTGTA 86217
                               i  i         v     
C rnd-1_family-        271 AAGTTTACAGAACCATTGTTGTA 249

Matrix = 20p39g.matrix
Kimura (with divCpGMod) = 9.01
Transitions / transversions = 1.43 (20/14)
Gap_init rate = 0.14 (52 / 371), avg. gap size = 1.00 (52 / 52)

854 12.43 2.87 2.87 scaffold276|size176790 86064 86237 (90742) C rnd-1_family-31#Unknown (225) 345 172 m_b2626s001i111 91778

  scaffold276|s      86064 AAGGTTCCCTTTTAGTGTGCAAAATTGTTCTTGTTCGAC---ACTCTTTT 86110
                             v        iv   v   ii  iii       ??   --- v ??   
C rnd-1_family-        345 AACGTTCCCTTCAAGTTTGCGGAACCATTCTTGTNNGACTAAAATNNTTT 296

  scaffold276|s      86111 GTGACACAATAA--TGTTCCCTTCAAGTTTACAGAACCATTGTTGTAGGA 86158
                                  i?   --i                                v  
C rnd-1_family-        295 GTGACACGNTAAAACGTTCCCTTCAAGTTTACAGAACCATTGTTGTATGA 246

  scaffold276|s      86159 CGAAAATGATTCGTGACACTTTAAAATGTTCCCTTCAAGTCTATAGAACC 86208
                           iv         i          --                i  i    v 
C rnd-1_family-        245 TTAAAATGATTTGTGACACTTT--AATGTTCCCTTCAAGTTTACAGAAAC 198

  scaffold276|s      86209 ATTCTTGTAAAATATGTGTTTTATACATA 86237
                                  v    v   ---          
C rnd-1_family-        197 ATTCTTGAAAAAAATG---TTTATACATA 172

Matrix = 20p39g.matrix
Kimura (with divCpGMod) = 12.12
Transitions / transversions = 1.33 (12/9)
Gap_init rate = 0.04 (7 / 173), avg. gap size = 1.43 (10 / 7)


2663 8.27 0.26 0.52 scaffold276|size176790 86239 86627 (90352) C genome_3_19411#DNA (2) 390 3 m_b2626s001i112 91779

  scaffold276|s      86239 GACGGCTAAAAACAAAAGGAGCACTCATGCTCTGTCTTTCATCCGTGTGA 86288
                                     v               v             i         
C genome_3_1941        390 GACGGCTAAATACAAAAGGAGCACTCCTGCTCTGTCTTTCGTCCGTGTGA 341

  scaffold276|s      86289 CGGACGAAAATGACGTTGCATCTGATGTAAAGACATTTTTACAACCTTAC 86338
                                           ii  vi  iv     i -  v             
C genome_3_1941        340 CGGACGAAAATGACGTCACAGTTGGAGTAAAAA-ATATTTACAACCTTAC 292

  scaffold276|s      86339 ATCAATCAAAAGATCGCTTTCCAAGCTTTCGAACGGTGTTCTT-TTTTGT 86387
                              i   i       vi     i                    -      
C genome_3_1941        291 ATCGATCGAAAGATCTTTTTCCGAGCTTTCGAACGGTGTTCTTATTTTGT 242

  scaffold276|s      86388 TCTTTTGAACAGTATTTCACGAGTTATCGTCTGTTGAATAAAGCATATTG 86437
                             v          v             i   v        v    v  i 
C genome_3_1941        241 TCATTTGAACAGTCTTTCACGAGTTATTGTCAGTTGAATACAGCAGATCG 192

  scaffold276|s      86438 GAACGATCCGATCAATTCATTCTTGTAGAAAATTGGTATGTTTCTACGGT 86487
                                        v                                 i  
C genome_3_1941        191 GAACGATCCGATCCATTCATTCTTGTAGAAAATTGGTATGTTTCTACAGT 142

  scaffold276|s      86488 ACTACAATAGAGTTACTTCGTTCGCTCCAAAATTCTTTTTTTAAATTTAC 86537
                                                 i                   -       
C genome_3_1941        141 ACTACAATAGAGTTACTTCGTTTGCTCCAAAATTCTTTTTTT-AATTTAC 93

  scaffold276|s      86538 TCGAAATCAGTTTTTTGGAATCCACTGTCTGTCCGGCTGGGTATCATGAT 86587
                                    v                     v                  
C genome_3_1941         92 TCGAAATCATTTTTTTGGAATCCACTGTCTGGCCGGCTGGGTATCATGAT 43

  scaffold276|s      86588 ACCTCTAGGATACACAGTGCTCCTATTGTTTCTAGCTGTC 86627
                                         i              v v    i   
C genome_3_1941         42 ACCTCTAGGATACATAGTGCTCCTATTGTATATAGCCGTC 3

Matrix = 20p39g.matrix
Kimura (with divCpGMod) = 7.21
Transitions / transversions = 1.00 (16/16)
Gap_init rate = 0.01 (3 / 388), avg. gap size = 1.00 (3 / 3)


1331 4.50 0.00 0.56 scaffold276|size176790 86628 86806 (90173) C rnd-1_family-31#Unknown (392) 178 1 m_b2626s001i113 91778

  scaffold276|s      86628 ATACATAGCCCTGTTCTTTCAAGCTATTCACAAAGATAAAATTTTAAAGG 86677
                                    v         -                  v           
C rnd-1_family-        178 ATACATAGCGCTGTTCTTT-AAGCTATTCACAAAGATATAATTTTAAAGG 130

  scaffold276|s      86678 TAGGCAGATATTAAAGACACTATGACTACCCATGTAAGTCCAAGCGAAAA 86727
                                     i v  i    i                             
C rnd-1_family-        129 TAGGCAGATACTTAAAACACCATGACTACCCATGTAAGTCCAAGCGAAAA 80

  scaffold276|s      86728 ATGAATTATTTACAGGTAAGTTTTGATCAACTTGGTGGTCAGTACCTGTT 86777
                                                 i?         ??               
C rnd-1_family-         79 ATGAATTATTTACAGGTAAGTTCNGATCAACTTNNTGGTCAGTACCTGTT 30

  scaffold276|s      86778 TTGGCAAAAAGTGAAAAAACTGTCTCACT 86806
                                      i                 
C rnd-1_family-         29 TTGGCAAAAAGCGAAAAAACTGTCTCACT 1

Matrix = 20p39g.matrix
Kimura (with divCpGMod) = 4.18
Transitions / transversions = 1.67 (5/3)
Gap_init rate = 0.01 (1 / 178), avg. gap size = 1.00 (1 / 1)


1756 8.99 0.72 0.36 scaffold276|size176790 86650 86806 (90173) rnd-2_family-88#Unknown 215 371 (638) m_b2626s001i114 91780

  scaffold276|s      86650 GCTATTCACAAAGATAAAATTTTAAAGGTAGGCAGATATTAAAGACACTA 86699
                            i   v  ?       v                     i v      v  
  rnd-2_family-        215 GTTATACANAAAGATATAATTTTAAAGGTAGGCAGATACTTAAGACAATA 264

  scaffold276|s      86700 TGACTACCCATGTAAGTCCAAGCGAAAAATGAATTATTTACAGGTAAGTT 86749
                            i                                                
  rnd-2_family-        265 TAACTACCCATGTAAGTCCAAGCGAAAAATGAATTATTTACAGGTAAGTT 314

  scaffold276|s      86750 TTGATCAACTTGGTGGTCAGTACCTGTTTTGGCAAAAAGTGAAAAAACTG 86799
                           ivv        ?v                          i          
  rnd-2_family-        315 CACATCAACTTNTTGGTCAGTACCTGTTTTGGCAAAAAGCGAAAAAACTG 364

  scaffold276|s      86800 TCTCACT 86806
                                  
  rnd-2_family-        365 TCTCACT 371

Matrix = 20p39g.matrix
Kimura (with divCpGMod) = 8.62
Transitions / transversions = 0.71 (5/7)
Gap_init rate = 0.00 (0 / 156), avg. gap size = 0.0 (0 / 0)


36 5.00 0.00 0.00 scaffold276|size176790 86807 86848 (90131) (GAA)n#Simple_repeat 1 42 (0) c_b2626s251i4 91781

  scaffold276|s      86807 GAAGAAGGAGAAGAAGGAGAAGAAGAAGAAGAAGAAGAAGAA 86848
                                  i        i                         
  (GAA)n#Simple          1 GAAGAAGAAGAAGAAGAAGAAGAAGAAGAAGAAGAAGAAGAA 42

Matrix = Unknown
Transitions / transversions = 1.00 (2/0)
Gap_init rate = 0.00 (0 / 41), avg. gap size = 0.0 (0 / 0)


1756 8.99 0.72 0.36 scaffold276|size176790 86849 86969 (90010) rnd-2_family-88#Unknown 372 493 (516) m_b2626s001i114 91780

  scaffold276|s      86849 ATTTTTTCAGTTTCCAACACAACTAAGATTTCCAGCATCCGGTGCAAGA- 86897
                            -ivvi                        v      v   v       -
  rnd-2_family-        372 A-CGGCTCAGTTTCCAACACAACTAAGATTACCAGCAGCCGCTGCAAGAT 420

  scaffold276|s      86898 TATTTGTAGCGAGCTAAACAGAATGTGATTTGTAGAGACAGAGGAAGAGG 86947
                            v              i        i                     ?v 
  rnd-2_family-        421 TTTTTGTAGCGAGCTAGACAGAATGCGATTTGTAGAGACAGAGGAAGNCG 470

  scaffold276|s      86948 TA-TGAAAAATAAAGTGGCTTGT 86969
                             - vv                 
  rnd-2_family-        471 TACTTTAAAATAAAGTGGCTTGT 493

Matrix = 20p39g.matrix
Kimura (with divCpGMod) = 8.62
Transitions / transversions = 0.44 (4/9)
Gap_init rate = 0.03 (3 / 120), avg. gap size = 1.00 (3 / 3)

640 13.91 5.68 15.24 scaffold276|size176790 86876 87104 (89875) rnd-1_family-35#Unknown 1 210 (327) m_b2626s001i115 91780

  scaffold276|s      86876 ATTTCCAGCATCCGGTGCAAGATATTT-GTAGCGAGCTAAACAGAATGTG 86924
                              v      v   v        v   -     v   v          i 
  rnd-1_family-          1 ATTACCAGCAGCCGCTGCAAGATTTTTTGTAGCTAGCGAAACAGAATGCG 50

  scaffold276|s      86925 ATTTGTAGAGACAGAGGAAGAGGTA--TGAAAAATAAAGTGGCTTGTCTC 86972
                                                v   -- vvi         -      ---
  rnd-1_family-         51 ATTTGTAGAGACAGAGGAAGACGTACTTTTGAAATAAAGT-GCTTGT--- 96

  scaffold276|s      86973 CTAGGTAGAGGTATCATACAGTAGTGTGCCACAGTTGCTTGTCTATGCTG 87022
                           -------------------      i     ------   v    i   v
  rnd-1_family-         97 -------------------AGTAGTATGCCA------CTTTTCTACGCTT 121

  scaffold276|s      87023 AATTAAATAAGTA--GCAGT-----GTTCC--ATGGGCGCGATTGCCTCG 87063
                               -    v   --ii   -----   v --       v --?      
  rnd-1_family-        122 AATT-AATATGTACTATAGTACCTAGTTGCAAATGGGCGAG--NGCCTCG 168

  scaffold276|s      87064 CGCACTTTGCGCGCAACGGGCT-CACGCCCATTTTTAAAGTA 87104
                              i   i      iv  v   - i          v      
  rnd-1_family-        169 CGCGCTTCGCGCGCGCCGCGCTCCGCGCCCATTTTAAAAGTA 210

Matrix = 20p39g.matrix
Kimura (with divCpGMod) = 11.94
Transitions / transversions = 0.59 (10/17)
Gap_init rate = 0.17 (38 / 228), avg. gap size = 1.18 (45 / 38)

840 11.26 1.68 5.81 scaffold276|size176790 86876 87054 (89925) rnd-1_family-72#Unknown 161 332 (554) m_b2626s001i116 91780

  scaffold276|s      86876 ATTTCCAGCATCCGGTGCAAGATATTT-GTAGCGAGCTAAACAGAATGTG 86924
                              v      v   v        v   -           i        i 
  rnd-1_family-        161 ATTACCAGCAGCCGCTGCAAGATTTTTTGTAGCGAGCTAGACAGAATGCG 210

  scaffold276|s      86925 ATTTGTAGAGACAGAGGAAGAGGTA--TGAAAAATAAAGTGGCTTGTCTC 86972
                                                v   -- vv                --  
  rnd-1_family-        211 ATTTGTAGAGACAGAGGAAGACGTACTTTTAAAATAAAGTGGCTTG--TC 258

  scaffold276|s      86973 CTAGGTAGAGGTATCATACAGTAGTGTGCCACAGTTGCTTGTCTATGCTG 87022
                                  ---    ---- v     i                   i   v
  rnd-1_family-        259 CTAGGTA---GTAT----CCGTAGTATGCCACAGTTGCTTGTCTACGCTT 301

  scaffold276|s      87023 AATTAAATAAGTAGCAGTGTTCCATGGGCGCG 87054
                               -    v        vvivv         
  rnd-1_family-        302 AATT-AATATGTAGCAGTTGCAAATGGGCGCG 332

Matrix = 20p39g.matrix
Kimura (with divCpGMod) = 10.96
Transitions / transversions = 0.36 (5/14)
Gap_init rate = 0.07 (12 / 178), avg. gap size = 1.08 (13 / 12)


1645 11.44 0.27 13.98 scaffold276|size176790 86957 87322 (89657) C rnd-1_family-31#Unknown (0) 570 249 m_b2626s001i117 91782

  scaffold276|s      86957 TAAAGTGGCTTGTCTCCTAGGTAGAGGTATCATACAGTAGTGTGCCACAG 87006
                                                          i   -     i        
C rnd-1_family-        570 TAAAGTGGCTTGTCTCCTAGGTAGAGGTATCGTAC-GTAGTATGCCACAG 522

  scaffold276|s      87007 TTGCTTGTCTATGCTGAATTAAATAAGTAGCAGTGTTCCATGGGCGCGAT 87056
                                      i   v      -  v        vvivv         --
C rnd-1_family-        521 TTGCTTGTCTACGCTTAATTAA-TATGTAGCAGTTGCAAATGGGCGCG-- 475

  scaffold276|s      87057 TGCCTCGCGCACTTTGCGCGCAACGGGCTCACGCCCATTTTTAAAGTAAG 87106
                           -------   i  ----------  v    i                   
C rnd-1_family-        474 -------CGCGCT----------CGCGCTCGCGCCCATTTTTAAAGTAAG 442

  scaffold276|s      87107 AGATATAATAATAATATAATAACATGGTACACATATTATATTTTTT-ATA 87155
                            v------------------------      i  i          -   
C rnd-1_family-        441 AT------------------------GTACACGTACTATATTTTTTTATA 416

  scaffold276|s      87156 TCAGTAGTTTATGAAGGTTCCCTTTTAGTGTGCAAAATTGTTCTTGTTTG 87205
                            v         i                 v   i    ii        v 
C rnd-1_family-        415 TAAGTAGTTTACGAAGGTTCCCTTTTAGTTTGCGAAATCATTCTTGTTAG 366

  scaffold276|s      87206 ACACTCTTTTGTGACACAATAATGTTCCCTTCAAGTTTACAGAACCATTG 87255
                                            i    i               i i        v
C rnd-1_family-        365 ACACTCTTTTGTGACACGATAACGTTCCCTTCAAGTTTGCGGAACCATTC 316

  scaffold276|s      87256 TTGTAGGACAAAAATGATTAGTGACACTTTAAACTGTTCCCTTCAAGTTT 87305
                               ??   v     ??  v       v?    vi               
C rnd-1_family-        315 TTGTNNGACTAAAATNNTTTGTGACACGNTAAAACGTTCCCTTCAAGTTT 266

  scaffold276|s      87306 ACAGTACGATTCTTGTA 87322
                               v  v   v     
C rnd-1_family-        265 ACAGAACCATTGTTGTA 249

Matrix = 20p39g.matrix
Kimura (with divCpGMod) = 8.75
Transitions / transversions = 0.89 (17/19)
Gap_init rate = 0.13 (46 / 365), avg. gap size = 1.00 (46 / 46)


2418 8.50 3.23 6.21 scaffold276|size176790 87170 87514 (89465) rnd-2_family-88#Unknown 44 374 (635) m_b2626s001i118 91783

  scaffold276|s      87170 AGGTTCCC--TTTTAGTGTGCAAAATTGTTCTTGTT------TGACACTC 87211
                            ?  ?   --       v ? i   ii?     ?  ------?   ?   
  rnd-2_family-         44 ANGTNCCCATTTTTAGTTTNCGAAACCNTTCTTNTTAGACGTNGACNCTC 93

  scaffold276|s      87212 TTTTGTGACACAATAATGTTCCCTTCAAGTTTACAGAACCATTGTTGTAG 87261
                                      i    i                                v
  rnd-2_family-         94 TTTTGTGACACGATAACGTTCCCTTCAAGTTTACAGAACCATTGTTGTAT 143

  scaffold276|s      87262 GACAAAAATGATTA---GTGACACTTTAAACTGTTCCCTTCAAGTTTACA 87308
                             iv        v ---     ----   --                   
  rnd-2_family-        144 GATTAAAATGATAATTTGTGAC----TAA--TGTTCCCTTCAAGTTTACA 187

  scaffold276|s      87309 GTACGATTCTTGTAAAATATGTGTTTTATACATAGCCCTGTTCTTACAAG 87358
                            v vv       v   ?v    --------    ----i   --------
  rnd-2_family-        188 GAAACATTCTTGAAAANAATGT--------CATA----CGTT-------- 217

  scaffold276|s      87359 CCATTCACAAAGATAAATTTTTAAAGGAAGGCAGATATTTAAGACACTAT 87408
                           --  v  ?       v v         v         i        v   
  rnd-2_family-        218 --ATACANAAAGATATAATTTTAAAGGTAGGCAGATACTTAAGACAATAT 265

  scaffold276|s      87409 GACTACCCATGTAAGTCCAAGCGAAAAATGAATTATTTACTGGTAAGTTT 87458
                           i                                       v        i
  rnd-2_family-        266 AACTACCCATGTAAGTCCAAGCGAAAAATGAATTATTTACAGGTAAGTTC 315

  scaffold276|s      87459 TGATCAACTTGGTGGTCAGTACCTGTTTTGGCAAAAAGTGAAAAAACTGT 87508
                           vv        ?v                          i           
  rnd-2_family-        316 ACATCAACTTNTTGGTCAGTACCTGTTTTGGCAAAAAGCGAAAAAACTGT 365

  scaffold276|s      87509 CTCACT--- 87514
                                 ---
  rnd-2_family-        366 CTCACTGAC 374

Matrix = 20p39g.matrix
Kimura (with divCpGMod) = 8.09
Transitions / transversions = 0.61 (11/18)
Gap_init rate = 0.09 (32 / 344), avg. gap size = 1.31 (42 / 32)


543 0.61 0.82 0.00 scaffold276|size176790 87515 88004 (88975) (GAAGAAGGA)n#Simple_repeat 1 494 (0) c_b2626s251i5 91784

  scaffold276|s      87515 GAAGAAGGAGAAGAAGGAGAAGAAGGAGAAGAAGGAGAAGAAGGAGAAGA 87564
                                                                             
  (GAAGAAGGA)n#          1 GAAGAAGGAGAAGAAGGAGAAGAAGGAGAAGAAGGAGAAGAAGGAGAAGA 50

  scaffold276|s      87565 AGGAGAAGAAGGAGAAGAAGGAGAAGAAGGAGAAGAAGGAGAAGAAGGAG 87614
                                                                             
  (GAAGAAGGA)n#         51 AGGAGAAGAAGGAGAAGAAGGAGAAGAAGGAGAAGAAGGAGAAGAAGGAG 100

  scaffold276|s      87615 AAGAAGGAGAAGAAGGAGAAGAAGGAGAAGAAGGAGAAGAAGGAGAAGAA 87664
                                                                             
  (GAAGAAGGA)n#        101 AAGAAGGAGAAGAAGGAGAAGAAGGAGAAGAAGGAGAAGAAGGAGAAGAA 150

  scaffold276|s      87665 GGAGAAGAAGGAGAAGAAGGAGAAGAAGGAGAAGAAGGAGAAGAAGGAGA 87714
                                                                             
  (GAAGAAGGA)n#        151 GGAGAAGAAGGAGAAGAAGGAGAAGAAGGAGAAGAAGGAGAAGAAGGAGA 200

  scaffold276|s      87715 AGAAGGAGAAGAAGGAGAAGAAGGAGAAGAAGGAGAAGAAGGAGAAGAAG 87764
                                                                             
  (GAAGAAGGA)n#        201 AGAAGGAGAAGAAGGAGAAGAAGGAGAAGAAGGAGAAGAAGGAGAAGAAG 250

  scaffold276|s      87765 GAGAAGAAGGAGAAGAAGGAGAAGAAGGAGAAGAAGGAGAAGAAGGAGAA 87814
                                                                             
  (GAAGAAGGA)n#        251 GAGAAGAAGGAGAAGAAGGAGAAGAAGGAGAAGAAGGAGAAGAAGGAGAA 300

  scaffold276|s      87815 GAAGGAGAAGAAGGAGAAGAAGGAGAAGAAGGAGAAGAAGGAGAAGAAGG 87864
                                                                             
  (GAAGAAGGA)n#        301 GAAGGAGAAGAAGGAGAAGAAGGAGAAGAAGGAGAAGAAGGAGAAGAAGG 350

  scaffold276|s      87865 AGAAGAAGGAGAAGAAGGAGAAGAAGGAGAAGAAGGAGAAGAAGGAGAAG 87914
                                                                             
  (GAAGAAGGA)n#        351 AGAAGAAGGAGAAGAAGGAGAAGAAGGAGAAGAAGGAGAAGAAGGAGAAG 400

  scaffold276|s      87915 AA-G-G-AGAAGTAGAAGAAGGAGAAGAAGGAGAAGAAGGAGAAGAAGGA 87961
                             - - -     v                                     
  (GAAGAAGGA)n#        401 AAGGAGAAGAAGGAGAAGAAGGAGAAGAAGGAGAAGAAGGAGAAGAAGGA 450

  scaffold276|s      87962 GAAGAAGGAGAAGAAGGAGGAGAAGTAGAAGAAGGAGAA-AAGG 88004
                                              i     v             -    
  (GAAGAAGGA)n#        451 GAAGAAGGAGAAGAAGGAGAAGAAGGAGAAGAAGGAGAAGAAGG 494

Matrix = Unknown
Transitions / transversions = 0.50 (1/2)
Gap_init rate = 0.01 (4 / 489), avg. gap size = 1.00 (4 / 4)


2418 8.50 3.23 6.21 scaffold276|size176790 88005 88122 (88857) rnd-2_family-88#Unknown 375 493 (516) m_b2626s001i118 91783

  scaffold276|s      88005 TCTCAGTTTCCAACACAACTAAGGTTACCAGCAGCCGGTGCAAGATTTTT 88054
                           v                      i             v            
  rnd-2_family-        375 GCTCAGTTTCCAACACAACTAAGATTACCAGCAGCCGCTGCAAGATTTTT 424

  scaffold276|s      88055 TGTAGCGAGCTAAACAGAATGCGATTCGTAGAGACAGAGGAAGAGGTA-T 88103
                                       i             i                ?v   - 
  rnd-2_family-        425 TGTAGCGAGCTAGACAGAATGCGATTTGTAGAGACAGAGGAAGNCGTACT 474

  scaffold276|s      88104 GCAAAATAAAGTGGCTTGT 88122
                           vi                 
  rnd-2_family-        475 TTAAAATAAAGTGGCTTGT 493

Matrix = 20p39g.matrix
Kimura (with divCpGMod) = 8.09
Transitions / transversions = 1.00 (4/4)
Gap_init rate = 0.01 (1 / 117), avg. gap size = 1.00 (1 / 1)

703 13.88 4.26 17.22 scaffold276|size176790 88029 88263 (88716) rnd-1_family-35#Unknown 2 210 (327) m_b2626s001i119 91783

  scaffold276|s      88029 TTACCAGCAGCCGGTGCAAGATTTTTTGTAGCGAGCTAAACAGAATGCGA 88078
                                        v                  v   v             
  rnd-1_family-          2 TTACCAGCAGCCGCTGCAAGATTTTTTGTAGCTAGCGAAACAGAATGCGA 51

  scaffold276|s      88079 TTCGTAGAGACAGAGGAAGAGGTA--TGCAAAATAAAGTGGCTTGTCTCC 88126
                             i                 v   -- vii         -      ----
  rnd-1_family-         52 TTTGTAGAGACAGAGGAAGACGTACTTTTGAAATAAAGT-GCTTGT---- 96

  scaffold276|s      88127 TAGGTAGAGGTATCATACCGTAGTGTGCCACAGTGGCTTGTCTATGCTGA 88176
                           ------------------v     i     ------   v    i   v 
  rnd-1_family-         97 ------------------AGTAGTATGCCA------CTTTTCTACGCTTA 122

  scaffold276|s      88177 ATTAA---ATAAT-TAGCAAT--GT--CACATGGGCGCGATCGCCTCGTG 88218
                                ---i  v -   i vi--  --  v       v --?      i 
  rnd-1_family-        123 ATTAATATGTACTATAGTACCTAGTTGCAAATGGGCGAG--NGCCTCGCG 170

  scaffold276|s      88219 CGCTTTGCGCGAACCCCGCTCGCGATCGCACCCATTTTTAAAGTA 88263
                                i     vi  v     -----   i        v      
  rnd-1_family-        171 CGCTTCGCGCGCGCCGCGCTC-----CGCGCCCATTTTAAAAGTA 210

Matrix = 20p39g.matrix
Kimura (with divCpGMod) = 12.32
Transitions / transversions = 0.80 (12/15)
Gap_init rate = 0.18 (41 / 234), avg. gap size = 1.12 (46 / 41)

954 9.50 1.12 5.85 scaffold276|size176790 88029 88207 (88772) rnd-1_family-72#Unknown 162 332 (554) m_b2626s001i120 91783

  scaffold276|s      88029 TTACCAGCAGCCGGTGCAAGATTTTTTGTAGCGAGCTAAACAGAATGCGA 88078
                                        v                        i           
  rnd-1_family-        162 TTACCAGCAGCCGCTGCAAGATTTTTTGTAGCGAGCTAGACAGAATGCGA 211

  scaffold276|s      88079 TTCGTAGAGACAGAGGAAGAGGTA--TGCAAAATAAAGTGGCTTGTCTCC 88126
                             i                 v   -- vi                --   
  rnd-1_family-        212 TTTGTAGAGACAGAGGAAGACGTACTTTTAAAATAAAGTGGCTTG--TCC 259

  scaffold276|s      88127 TAGGTAGAGGTATCATACCGTAGTGTGCCACAGTGGCTTGTCTATGCTGA 88176
                                 ---    ----       i         v         i   v 
  rnd-1_family-        260 TAGGTA---GTAT----CCGTAGTATGCCACAGTTGCTTGTCTACGCTTA 302

  scaffold276|s      88177 ATTAAATAATTAGCAATGTCACATGGGCGCG 88207
                              -    vv     i vv  v         
  rnd-1_family-        303 ATT-AATATGTAGCAGTTGCAAATGGGCGCG 332

Matrix = 20p39g.matrix
Kimura (with divCpGMod) = 9.51
Transitions / transversions = 0.60 (6/10)
Gap_init rate = 0.06 (11 / 178), avg. gap size = 1.09 (12 / 11)


847 11.19 0.41 26.42 scaffold276|size176790 88110 88352 (88627) C rnd-1_family-31#Unknown (0) 570 378 m_b2626s001i122 91785

  scaffold276|s      88110 TAAAGTGGCTTGTCTCCTAGGTAGAGGTATCATACCGTAGTGTGCCACAG 88159
                                                          i  -      i        
C rnd-1_family-        570 TAAAGTGGCTTGTCTCCTAGGTAGAGGTATCGTA-CGTAGTATGCCACAG 522

  scaffold276|s      88160 TGGCTTGTCTATGCTGAATTAAATAATTAGCAATGTCACATGGGCGCGAT 88209
                            v         i   v    -    vv     i vv  v         --
C rnd-1_family-        521 TTGCTTGTCTACGCTTAATT-AATATGTAGCAGTTGCAAATGGGCGCG-- 475

  scaffold276|s      88210 CGCCTCGTGCGCTTTGCGCGAACCCCGCTCGCGATCGCACCCATTTTTAA 88259
                           ----------------------- v        v    i           
C rnd-1_family-        474 -----------------------CGCGCTCGCGCTCGCGCCCATTTTTAA 448

  scaffold276|s      88260 AGTAAGAGATATAATAATAATATAATAATATGGTACACGTATTATA-TTT 88308
                                  ------------------------v         i    -   
C rnd-1_family-        447 AGTAAGA------------------------TGTACACGTACTATATTTT 422

  scaffold276|s      88309 TTTATATAAGTAGTATATGAAGGTTCCCTTTTAGTGTGCTAAAT 88352
                                         v  i                 v   v    
C rnd-1_family-        421 TTTATATAAGTAGTTTACGAAGGTTCCCTTTTAGTTTGCGAAAT 378

Matrix = 20p39g.matrix
Kimura (with divCpGMod) = 9.08
Transitions / transversions = 0.54 (7/13)
Gap_init rate = 0.21 (52 / 242), avg. gap size = 1.00 (52 / 52)


2257 6.12 0.00 0.00 scaffold276|size176790 88353 88630 (88349) genome_12_19122#DNA 1 278 (1) m_b2627s001i4 91786

  scaffold276|s      88353 AAGACTGTAAAACCTAATTTGTGCGGATCTAATTTTCCCGCCAAAATTAT 88402
                                                         i                iv 
  genome_12_191          1 AAGACTGTAAAACCTAATTTGTGCGGATCTGATTTTCCCGCCAAAATCTT 50

  scaffold276|s      88403 CATTGCATTATATCCAATTTTGGGCCAGGAGGACAAAAACAATGATTTCT 88452
                           v                                 i           i  v
  genome_12_191         51 AATTGCATTATATCCAATTTTGGGCCAGGAGGACGAAAACAATGATCTCA 100

  scaffold276|s      88453 TTCATATCTGTCATGGTTCATATTGTTAAAACACGAGAAAGTTCAGCTTT 88502
                                      vi    v     i          i               
  genome_12_191        101 TTCATATCTGTGGTGGTGCATATCGTTAAAACACAAGAAAGTTCAGCTTT 150

  scaffold276|s      88503 TCAACGGTTGTATTCACGCCTCTGTCGGCCAATCACCAGAAAAGTTACTA 88552
                                            i                i               
  genome_12_191        151 TCAACGGTTGTATTCACACCTCTGTCGGCCAATCGCCAGAAAAGTTACTA 200

  scaffold276|s      88553 CAATTCTAAATATATGGATACAAGTTATGTCCAGCTTTCTTGCAAAATCA 88602
                                 v      v                                    
  genome_12_191        201 CAATTCAAAATATCTGGATACAAGTTATGTCCAGCTTTCTTGCAAAATCA 250

  scaffold276|s      88603 GATCCACACAAATTAGGTTGTACAGTCT 88630
                                i                      
  genome_12_191        251 GATCCGCACAAATTAGGTTGTACAGTCT 278

Matrix = 20p43g.matrix
Kimura (with divCpGMod) = 4.99
Transitions / transversions = 1.43 (10/7)
Gap_init rate = 0.00 (0 / 277), avg. gap size = 0.0 (0 / 0)


708 0.00 0.00 0.00 scaffold276|size176790 88955 89556 (87423) (GAAGAAGGA)n#Simple_repeat 1 602 (0) c_b2627s251i1 91787

  scaffold276|s      88955 GAAGAAGGAGAAGAAGGAGAAGAAGGAGAAGAAGGAGAAGAAGGAGAAGA 89004
                                                                             
  (GAAGAAGGA)n#          1 GAAGAAGGAGAAGAAGGAGAAGAAGGAGAAGAAGGAGAAGAAGGAGAAGA 50

  scaffold276|s      89005 AGGAGAAGAAGGAGAAGAAGGAGAAGAAGGAGAAGAAGGAGAAGAAGGAG 89054
                                                                             
  (GAAGAAGGA)n#         51 AGGAGAAGAAGGAGAAGAAGGAGAAGAAGGAGAAGAAGGAGAAGAAGGAG 100

  scaffold276|s      89055 AAGAAGGAGAAGAAGGAGAAGAAGGAGAAGAAGGAGAAGAAGGAGAAGAA 89104
                                                                             
  (GAAGAAGGA)n#        101 AAGAAGGAGAAGAAGGAGAAGAAGGAGAAGAAGGAGAAGAAGGAGAAGAA 150

  scaffold276|s      89105 GGAGAAGAAGGAGAAGAAGGAGAAGAAGGAGAAGAAGGAGAAGAAGGAGA 89154
                                                                             
  (GAAGAAGGA)n#        151 GGAGAAGAAGGAGAAGAAGGAGAAGAAGGAGAAGAAGGAGAAGAAGGAGA 200

  scaffold276|s      89155 AGAAGGAGAAGAAGGAGAAGAAGGAGAAGAAGGAGAAGAAGGAGAAGAAG 89204
                                                                             
  (GAAGAAGGA)n#        201 AGAAGGAGAAGAAGGAGAAGAAGGAGAAGAAGGAGAAGAAGGAGAAGAAG 250

  scaffold276|s      89205 GAGAAGAAGGAGAAGAAGGAGAAGAAGGAGAAGAAGGAGAAGAAGGAGAA 89254
                                                                             
  (GAAGAAGGA)n#        251 GAGAAGAAGGAGAAGAAGGAGAAGAAGGAGAAGAAGGAGAAGAAGGAGAA 300

  scaffold276|s      89255 GAAGGAGAAGAAGGAGAAGAAGGAGAAGAAGGAGAAGAAGGAGAAGAAGG 89304
                                                                             
  (GAAGAAGGA)n#        301 GAAGGAGAAGAAGGAGAAGAAGGAGAAGAAGGAGAAGAAGGAGAAGAAGG 350

  scaffold276|s      89305 AGAAGAAGGAGAAGAAGGAGAAGAAGGAGAAGAAGGAGAAGAAGGAGAAG 89354
                                                                             
  (GAAGAAGGA)n#        351 AGAAGAAGGAGAAGAAGGAGAAGAAGGAGAAGAAGGAGAAGAAGGAGAAG 400

  scaffold276|s      89355 AAGGAGAAGAAGGAGAAGAAGGAGAAGAAGGAGAAGAAGGAGAAGAAGGA 89404
                                                                             
  (GAAGAAGGA)n#        401 AAGGAGAAGAAGGAGAAGAAGGAGAAGAAGGAGAAGAAGGAGAAGAAGGA 450

  scaffold276|s      89405 GAAGAAGGAGAAGAAGGAGAAGAAGGAGAAGAAGGAGAAGAAGGAGAAGA 89454
                                                                             
  (GAAGAAGGA)n#        451 GAAGAAGGAGAAGAAGGAGAAGAAGGAGAAGAAGGAGAAGAAGGAGAAGA 500

  scaffold276|s      89455 AGGAGAAGAAGGAGAAGAAGGAGAAGAAGGAGAAGAAGGAGAAGAAGGAG 89504
                                                                             
  (GAAGAAGGA)n#        501 AGGAGAAGAAGGAGAAGAAGGAGAAGAAGGAGAAGAAGGAGAAGAAGGAG 550

  scaffold276|s      89505 AAGAAGGAGAAGAAGGAGAAGAAGGAGAAGAAGGAGAAGAAGGAGAAGAA 89554
                                                                             
  (GAAGAAGGA)n#        551 AAGAAGGAGAAGAAGGAGAAGAAGGAGAAGAAGGAGAAGAAGGAGAAGAA 600

  scaffold276|s      89555 GG 89556
                             
  (GAAGAAGGA)n#        601 GG 602

Matrix = Unknown
Transitions / transversions = 1.00 (0/0)
Gap_init rate = 0.00 (0 / 601), avg. gap size = 0.0 (0 / 0)


1952 8.87 2.92 10.23 scaffold276|size176790 89557 89609 (87370) rnd-1_family-30#Unknown 532 577 (0) m_b2627s001i5 91788

  scaffold276|s      89557 TGGAGAAAAGGTCTCAGTTTACAACACAACTAAGATTTTGAAAAAATCTT 89606
                           ------  v  -        v                             
  rnd-1_family-        532 ------AACGG-CTCAGTTTCCAACACAACTAAGATTTTGAAAAAATCTT 574

  scaffold276|s      89607 GAT 89609
                              
  rnd-1_family-        575 GAT 577

Matrix = 20p43g.matrix
Kimura (with divCpGMod) = 8.49
Transitions / transversions = 0.00 (0/2)
Gap_init rate = 0.13 (7 / 52), avg. gap size = 1.00 (7 / 7)


239 0.00 6.06 0.00 scaffold276|size176790 89582 89614 (87365) rnd-1_family-1270#Unknown 11 45 (33) m_b2627s001i7 91789

  scaffold276|s      89582 ACAACTAAGATTTTGAAAAAATCTTGAT--TTTGA 89614
                                                       --     
  rnd-1_family-         11 ACAACTAAGATTTTGAAAAAATCTTGATAATTTGA 45

Matrix = 20p43g.matrix
Kimura (with divCpGMod) = 0.00
Transitions / transversions = 1.00 (0/0)
Gap_init rate = 0.03 (1 / 32), avg. gap size = 2.00 (2 / 1)


773 6.06 1.01 0.00 scaffold276|size176790 94058 94156 (82823) genome_1_3367#DNA 1 100 (384) m_b2627s001i8 91790

  scaffold276|s      94058 TCCCAACTACCACAAAT-TGATGCAATCATTGCACCACATCTGTAGAACC 94106
                                         i v-  i      i          v           
  genome_1_3367          1 TCCCAACTACCACAGAGGTGGTGCAATTATTGCACCACCTCTGTAGAACC 50

  scaffold276|s      94107 CCAGTATATTTCTACTTGTTTTCCAGGTGGTGCAATTATTGCACCACCTT 94156
                             i                                               
  genome_1_3367         51 CCGGTATATTTCTACTTGTTTTCCAGGTGGTGCAATTATTGCACCACCTT 100

Matrix = 20p43g.matrix
Kimura (with divCpGMod) = 5.35
Transitions / transversions = 2.00 (4/2)
Gap_init rate = 0.01 (1 / 98), avg. gap size = 1.00 (1 / 1)


253 6.45 0.00 0.00 scaffold276|size176790 94131 94161 (82818) genome_1_3367#DNA 16 46 (438) m_b2627s001i9 91791

  scaffold276|s      94131 AGGTGGTGCAATTATTGCACCACCTTTGAAG 94161
                                                    i  v  
  genome_1_3367         16 AGGTGGTGCAATTATTGCACCACCTCTGTAG 46

Matrix = 20p43g.matrix
Kimura (with divCpGMod) = 6.76
Transitions / transversions = 1.00 (1/1)
Gap_init rate = 0.00 (0 / 30), avg. gap size = 0.0 (0 / 0)


2056 11.30 0.00 0.00 scaffold276|size176790 94288 94579 (82400) genome_8_12029#DNA 1 292 (0) m_b2627s001i10 91792

  scaffold276|s      94288 CTAGGTTGCAAATTCCGGAGGAATTCCGGCGGAATTACGCGTTACTCCGG 94337
                                   i                           vi          i 
  genome_8_1202          1 CTAGGTTGTAAATTCCGGAGGAATTCCGGCGGAATTCTGCGTTACTCCAG 50

  scaffold276|s      94338 AATATTTGCTAATTTTGACAGTAACGTCATTACTGTGATCGCGAGATTAC 94387
                                   v                i v         i v  i       
  genome_8_1202         51 AATATTTGGTAATTTTGACAGTAACATGATTACTGTGGTAGCAAGATTAC 100

  scaffold276|s      94388 TGAGAAAGACCCACTTAAGTACTTTGTTCAATACTTAAGGACTGTGACGC 94437
                             v      vii               v             v      i 
  genome_8_1202        101 TGTGAAAGAATTACTTAAGTACTTTGTACAATACTTAAGGAGTGTGACAC 150

  scaffold276|s      94438 CGTGACATCACAAAGTAAGACTCATTTTGACAAAATTTACAGTAATATTT 94487
                                         i    i                    v        v
  genome_8_1202        151 CGTGACATCACAAAATAAGGCTCATTTTGACAAAATTTACCGTAATATTA 200

  scaffold276|s      94488 CCGGAACCTACAGTAATTACTGCAGTAACTCTGATTGGTTACTGGTTACT 94537
                            v                       v  i  i i  v      v      
  genome_8_1202        201 CAGGAACCTACAGTAATTACTGCAGGAATTCCGGTTTGTTACTCGTTACT 250

  scaffold276|s      94538 GTGTTTTTTGGACAGTAACCAAACTCGGAATTCGCAACCTAG 94579
                                   vi             v        ii        
  genome_8_1202        251 GTGTTTTTGAGACAGTAACCAAAATCGGAATTTACAACCTAG 292

Matrix = 20p43g.matrix
Kimura (with divCpGMod) = 11.92
Transitions / transversions = 1.06 (17/16)
Gap_init rate = 0.00 (0 / 291), avg. gap size = 0.0 (0 / 0)


357 23.00 2.94 1.94 scaffold276|size176790 94642 94743 (82236) rnd-1_family-567#DNA/Crypton 202 304 (394) m_b2627s001i11 91793

  scaffold276|s      94642 GTGAAGTTCCTCACCGGCTTCACTCCATTTAGACCAAACTCACATTCCTT 94691
                                i i i ?i ?       ii     -           -  i     
  rnd-1_family-        202 GTGAAATCCTTNGCNGGCTTCATCCCATT-AGACCAAACTC-CACTCCTT 249

  scaffold276|s      94692 CTAGTCAGTGAACAAGTTCTTTAGATTTTTACACAACTT---ATCACTCC 94738
                            i vv v  iv     ii?  ii    i?  v   i   --- i   vv 
  rnd-1_family-        250 CCACACTGTATACAAGCCNTTCGGATTCNTAGACAGCTTGACACCACGAC 299

  scaffold276|s      94739 CAGTC 94743
                                
  rnd-1_family-        300 CAGTC 304

Matrix = 20p43g.matrix
Kimura (with divCpGMod) = 28.28
Transitions / transversions = 2.29 (16/7)
Gap_init rate = 0.03 (3 / 101), avg. gap size = 1.67 (5 / 3)


501 26.02 15.42 1.23 scaffold276|size176790 94867 95080 (81899) rnd-1_family-567#DNA/Crypton 422 665 (33) m_b2627s001i12 91794

  scaffold276|s      94867 ATAACAGGTTAAGCAGCAAGAGTTTTGACATGGGTGTGAATGTTTTGAAG 94916
                            i       iviii?    vvv  iv     vi    vv        i  
  rnd-1_family-        422 ACAACAGGTCTGATNGCAATCCTTCGGACATTAGTGTTCATGTTTTGGAG 471

  scaffold276|s      94917 ATA----------------AACAAATTCAGCATCTCGTGGCCAAGATCTT 94950
                           i  ----------------      i v v      v    vi       
  rnd-1_family-        472 GTAGNACCGCTGANCACCAAACAAACTGATCATCTCCTGGCGGAGATCTT 521

  scaffold276|s      94951 TGATCCTCATCAGCTGCAGTTGAAATTGTTGGGA-------TTTTTA--- 94990
                           iv ?    - --    v     i     i     -------v   i ---
  rnd-1_family-        522 CCANCCTC-T--GCTGAAGTTGGAATTGCTGGGAAAATAAAGTTTCAGTT 568

  scaffold276|s      94991 TTGATTTCACACTTACTGGCCCAATATCCATCATACACTGCATTTGCCAC 95040
                            i? ? v? v      i            v  iv  v      iv  vi 
  rnd-1_family-        569 TCNANTGNAGACTTACCGGCCCAATATCCCTCGGACCCTGCATCGGCGGC 618

  scaffold276|s      95041 CAGTACCACCTCTT--CCCTGCGT-----CAGCTGAATCTCCATTGG 95080
                            i ii  i  i  i--  i  v i-----     vv    i v    
  rnd-1_family-        619 CGGCGCCGCCCCTCGGCCTTGAGCGATGGCAGCTCCATCTTCTTTGG 665

Matrix = 20p43g.matrix
Kimura (with divCpGMod) = 27.16
Transitions / transversions = 1.12 (29/26)
Gap_init rate = 0.04 (8 / 213), avg. gap size = 4.50 (36 / 8)


449 18.25 2.34 1.55 scaffold276|size176790 95772 95899 (81080) rnd-1_family-824#Unknown 159 287 (138) m_b2627s001i13 91795

  scaffold276|s      95772 TCAAACATTTTCCACAACACAGCACGGCCCAAAACAATACATACTTGA-T 95820
                                  ?ii      i?  i              v?    v     ?-i
  rnd-1_family-        159 TCAAACANCCTCCACAGNACGGCACGGCCCAAAACCNTACAAACTTGNCC 208

  scaffold276|s      95821 ATGGATTTCCTATTA-TGACCATGTTTGG-ACAACATAGTCCATAGTCCA 95868
                           i vi -- ? i  v - v           -       i?  ? vii    
  rnd-1_family-        209 GTCAA--TNCCATGACTCACCATGTTTGGNACAACATGNTCNAGGATCCA 256

  scaffold276|s      95869 TTGGTCTGCAATTGCTGAGTCCTTATCCACC 95899
                           ? v   ? i?  ?v ?  vv?  v   ?   
  rnd-1_family-        257 NTCGTCNGTNATNCCNGACANCTGATCNACC 287

Matrix = 20p43g.matrix
Kimura (with divCpGMod) = 21.79
Transitions / transversions = 1.09 (12/11)
Gap_init rate = 0.04 (5 / 127), avg. gap size = 1.00 (5 / 5)


881 20.83 0.46 5.77 scaffold276|size176790 96455 96673 (80306) C rnd-4_family-237#Unknown (66) 212 5 m_b2627s001i14 91796

  scaffold276|s      96455 ATAATAGCGAAGAATATTTTTGTC-CTAAACCACGGGACCATATCTGTCT 96503
                                i ii  i   ---- i   -      i v i  vv     i  i 
C rnd-4_family-        212 ATAATGGTAAAAAAT----TCGTCTCTAAACTAAGAGAAGATATCCGTTT 167

  scaffold276|s      96504 GAATTGGAGGCAATTTAGGATGCCATTTTTTACATATTCATGTCTGTATG 96553
                            v               i   i  v    iv?i             ?   
C rnd-4_family-        166 GCATTGGAGGCAATTTAAGATACCCTTTTCGNTATATTCATGTCTGNATG 117

  scaffold276|s      96554 TCTAGATAGGGTTAGGATTGGCCAATTTTGTCAGACAAAACCACTAGGAG 96603
                               v   ?v ii------ i  v    i       i          i i
C rnd-4_family-        116 TCTACATANCGCC------GACCCATTTCGTCAGACGAAACCACTAGAAA 73

  scaffold276|s      96604 AGTTTGTGTCATTAGACGAAGTCCCAGCTATCCATATAACTGCCCCCTTA 96653
                              vi  v  i i            i vvv                   -
C rnd-4_family-         72 AGTGCGTTTCGTCAGACGAAGTCCCGGGGTTCCATATAACTGCCCCCTT- 24

  scaffold276|s      96654 ATTTCTTACAGCAGCTAACT 96673
                           v   v v   -i  i     
C rnd-4_family-         23 TTTTATAACA-TAGTTAACT 5

Matrix = 20p43g.matrix
Kimura (with divCpGMod) = 19.53
Transitions / transversions = 1.53 (26/17)
Gap_init rate = 0.06 (13 / 218), avg. gap size = 1.00 (13 / 13)


339 25.42 1.67 1.67 scaffold276|size176790 96783 96902 (80077) rnd-5_family-4415#Unknown 1862 1981 (154) m_b2627s001i15 91797

  scaffold276|s      96783 AGTGGTCAGGGCTGATGAACAGCATTAGTGACCAATGAAGTCCATGTGTT 96832
                                 ? vv         ?iv  v        i        iiii    
  rnd-5_family-       1862 AGTGGTNACTGCTGATGAANGTCAGTAGTGACCGATGAAGTCTGCATGTT 1911

  scaffold276|s      96833 GTATATCATGTGC-ATCAGAAGTAACACAAGAAAAAGATAGGCTACAAAA 96881
                              - - v     - i  v     i  vv vivii?    i iv?ii v 
  rnd-5_family-       1912 GTA-A-CTTGTGCAACCACAAGTAGCAACACGTGGNGATAAGTGNTGACA 1959

  scaffold276|s      96882 GATTT-TTTGGTCTGTATTTAC 96902
                           v    -   v  i         
  rnd-5_family-       1960 CATTTGTTTTGTTTGTATTTAC 1981

Matrix = 20p43g.matrix
Kimura (with divCpGMod) = 30.30
Transitions / transversions = 1.14 (16/14)
Gap_init rate = 0.03 (4 / 119), avg. gap size = 1.00 (4 / 4)


2756 21.79 8.43 3.31 scaffold276|size176790 97429 98235 (78744) C genome_12_19731#DNA (0) 847 1 m_b2627s001i16 91798

  scaffold276|s      97429 CCGTCAGACCACGTTCCAGCGTGTTTTT----AGGATTTTACATGCC-TT 97473
                                        i              ----  ---   ivi    -  
C genome_12_197        847 CCGTCAGACCACGCTCCAGCGTGTTTTTTCTCAG---TTTGGGTGCCGTT 801

  scaffold276|s      97474 TGGTCACA-AGAAATTTATAACTTTAAATTTAAAACTATCAG--GTAAT- 97519
                            ivv  i - i    ii      ---- i-- i   i     -- ivv -
C genome_12_197        800 TACGCATATAAAAATCCATAACT----AC--AGAACCATCAGCCGCCTTC 757

  scaffold276|s      97520 TGGCATGTGTTGCATGTTATCTGTGTCGCTGAGAAACTTAGCTTTCTAAC 97569
                              v iiii  v  ii  ---     v v      i  i        vi 
C genome_12_197        756 TGGAACACATTCCACATT---TGTGTAGATGAGAAGCTCAGCTTTCTTGC 710

  scaffold276|s      97570 AGCACATCG-TTTGGGGGTGCAGCTTGACTAGAAACTAGTCAAATATTCA 97618
                           i i i  v -          i  v  v v     i i i     i  vvi
C genome_12_197        709 GGTATATGGGTTTGGGGGTGTAGGTTCAGTAGAAGCCAATCAAACATAAG 660

  scaffold276|s      97619 CCCCAAAATGACAGTCGAATCTGTGATTTGGCCAATTTTTTA-TGGTCTG 97667
                             iv       vvi i                 v        -v      
C genome_12_197        659 CCTAAAAATGAGCATTGAATCTGTGATTTGGCCTATTTTTTAAGGGTCTG 610

  scaffold276|s      97668 TGTGTTTTTT-----------------------ATACACGC---AC--AT 97689
                                     ----------------------- i   i  ---  --  
C genome_12_197        609 TGTGTTTTTTTTCGGTCACGCGATCCTAAAAAAACACATGCTTTACTCAT 560

  scaffold276|s      97690 CATAATTCATTAAAAACCGCTTCGACCATGACCGATCTTACACCACCTTT 97739
                           v         ii    v      i             iv      ii   
C genome_12_197        559 GATAATTCATCGAAAAACGCTTCAACCATGACCGATCCAACACCATTTTT 510

  scaffold276|s      97740 GACCACACCTGTACCGCCACCATTGCCACCTACACAACTTCCCTCCACAG 97789
                                    v i  i    v    i      v            i    v
C genome_12_197        509 GACCACACCGGCACTGCCAACATTACCACCTCCACAACTTCCCTTCACAC 460

  scaffold276|s      97790 ACTCATCTTCTAATACCTGTCGCCCATCAATACCTAAAATTATTGGGACT 97839
                            v    i          v      v v i     v  i   vi       
C genome_12_197        459 AATCATTTTCTAATACCAGTCGCCAAGCGATACCGAAGATTCCTGGGACT 410

  scaffold276|s      97840 ATACCACCACCACAGGCCAAGAAAACACCATCGCCATCAACACCACATGG 97889
                               v                            v i   i       i v
C genome_12_197        409 ATACGACCACCACAGGCCAAGAAAACACCATCGACGTCAGCACCACACGT 360

  scaffold276|s      97890 ACGCCTCCATTGCTCAGTGGTCACGTCATGATAGCCACCCTCACTGCATC 97939
                            i   i v i       i  i i      v v v v  v    vv  i  
C genome_12_197        359 ATGCCCCAACTGCTCAGCGGCCGCGTCATCAAATCAACACTCAAAGCGTC 310

  scaffold276|s      97940 AGTTTGTCCTCCCCAAGGCGT-CCCGACAT-CGCAGGAGACCCAAGAAAT 97987
                           v   ii             v -   i    - v            v  i 
C genome_12_197        309 CGTTCATCCTCCCCAAGGCCTCCCCAACATCCCCAGGAGACCCAATAAGT 260

  scaffold276|s      97988 TGGGCGACATCGATATTCAAGCGTCACAGTCCCT-----------GAGAC 98026
                                   i   v v  v v     i i     i-----------    v
C genome_12_197        259 TGGGCGACGTCGCTTTTGACGCGTCGCGGTCCCCTGTGAAGCCAAGAGAA 210

  scaffold276|s      98027 GTTGAA-TTCCGACCCATTGTCATGATGATATCATGATTCGATCTCCCCA 98075
                            iii  -     -  vi i      -----i  i-----       iv  
C genome_12_197        209 GCCAAAGTTCCG-CCGGTCGTCATG-----GTCG-----CGATCTCTGCA 171

  scaffold276|s      98076 TGCTTCTCTCATGCTAAGCCCCTTTTGCCCCTTTTTGATC---------A 98116
                            i    i   i     i   i i  ii vv v  i--   --------- 
C genome_12_197        170 TACTTCCCTCGTGCTAGGCCTCCTTCACGACATTC--ATCCACAAAACAA 123

  scaffold276|s      98117 CTCTCATCCAAA-----AACCAACAATCAACCAAAAAGGTTTCACTTAGA 98161
                            vv   v     -----  v       iv    i          i v ii
C genome_12_197        122 CAATCAACCAAAAAGGTAAACAACAATTTACCAGAAAGGTTTCATTAAAG 73

  scaffold276|s      98162 TGTTAGTGTTAAAATTAACCTTGATTGATCCTAAATTTTTGAAA-ATATG 98210
                            iv  i v  - v   v           i    v      i   - i iv
C genome_12_197         72 TAATAATTTT-ATATTTACCTTGATTGACCCTACATTTTTAAAAGACACT 24

  scaffold276|s      98211 CTTGTGTGTGTATTTTTTTCTGATG 98235
                             v v     v --         i 
C genome_12_197         23 CTGGAGTGTGGA--TTTTTCTGACG 1

Matrix = 20p43g.matrix
Kimura (with divCpGMod) = 23.57
Transitions / transversions = 1.30 (96/74)
Gap_init rate = 0.06 (45 / 806), avg. gap size = 2.13 (96 / 45)


16 14.73 0.00 0.00 scaffold276|size176790 99357 99386 (77593) (GAC)n#Simple_repeat 1 30 (0) m_b2627s252i0 91799

  scaffold276|s      99357 GACCACGAGGACGACAACGACGACAACGAC 99386
                              v    v      i        i     
  (GAC)n#Simple          1 GACGACGACGACGACGACGACGACGACGAC 30

Matrix = Unknown
Transitions / transversions = 1.00 (2/2)
Gap_init rate = 0.00 (0 / 29), avg. gap size = 0.0 (0 / 0)


13 10.03 0.00 0.00 scaffold276|size176790 99478 99499 (77480) (CAA)n#Simple_repeat 1 22 (0) m_b2627s252i1 91800

  scaffold276|s      99478 CAACAACGACAACAACAGCAAC 99499
                                  i         i    
  (CAA)n#Simple          1 CAACAACAACAACAACAACAAC 22

Matrix = Unknown
Transitions / transversions = 1.00 (2/0)
Gap_init rate = 0.00 (0 / 21), avg. gap size = 0.0 (0 / 0)


14 9.26 0.00 0.00 scaffold276|size176790 99917 99939 (77040) (AGA)n#Simple_repeat 1 23 (0) m_b2627s252i2 91801

  scaffold276|s      99917 AGACGAAGAAGAAGAAGAAGGAG 99939
                              v                i  
  (AGA)n#Simple          1 AGAAGAAGAAGAAGAAGAAGAAG 23

Matrix = Unknown
Transitions / transversions = 1.00 (1/1)
Gap_init rate = 0.00 (0 / 22), avg. gap size = 0.0 (0 / 0)


17 8.13 0.00 0.00 scaffold276|size176790 99985 100010 (76969) (AAC)n#Simple_repeat 1 26 (0) m_b2627s252i3 91802

  scaffold276|s      99985 AACAGCAACAACAACAACCACAACAA 100010
                               i             v       
  (AAC)n#Simple          1 AACAACAACAACAACAACAACAACAA 26

Matrix = Unknown
Transitions / transversions = 1.00 (1/1)
Gap_init rate = 0.00 (0 / 25), avg. gap size = 0.0 (0 / 0)


2652 0.35 0.00 0.00 scaffold276|size176790 103446 103732 (73247) C rnd-1_family-115#LINE/L1-Tx1 (3) 1691 1405 m_b2627s001i17 91803

  scaffold276|s     103446 AGATCCGCCAAATTTCAATGTTAATACCTGTAGTTCACGGAATTCCCATG 103495
                                                                             
C rnd-1_family-       1691 AGATCCGCCAAATTTCAATGTTAATACCTGTAGTTCACGGAATTCCCATG 1642

  scaffold276|s     103496 TGACGTAATGAAAAGTCAATGTCAAAATGCCATCGTTATTTAAAATACGC 103545
                                                                             
C rnd-1_family-       1641 TGACGTAATGAAAAGTCAATGTCAAAATGCCATCGTTATTTAAAATACGC 1592

  scaffold276|s     103546 TAAAATATTTTTGTATTTCTTACGTTAGCTGTTCACGTGCATGCTAAACG 103595
                                                                             
C rnd-1_family-       1591 TAAAATATTTTTGTATTTCTTACGTTAGCTGTTCACGTGCATGCTAAACG 1542

  scaffold276|s     103596 TACGGGGCTTTAAAAAAAGTTTCAATGTTTTTACGACATTGTAACTAAAC 103645
                               v                                             
C rnd-1_family-       1541 TACGCGGCTTTAAAAAAAGTTTCAATGTTTTTACGACATTGTAACTAAAC 1492

  scaffold276|s     103646 CACATACATGAAGTGGTACTATTCCTACGCAGTACAGTCTCACTGGTGGG 103695
                                                                             
C rnd-1_family-       1491 CACATACATGAAGTGGTACTATTCCTACGCAGTACAGTCTCACTGGTGGG 1442

  scaffold276|s     103696 CGAACCACTCCGTATGGTAGGTACCATACCATAACAC 103732
                                                                
C rnd-1_family-       1441 CGAACCACTCCGTATGGTAGGTACCATACCATAACAC 1405

Matrix = 20p43g.matrix
Kimura (with divCpGMod) = 0.35
Transitions / transversions = 0.00 (0/1)
Gap_init rate = 0.00 (0 / 286), avg. gap size = 0.0 (0 / 0)


20 17.44 2.22 0.00 scaffold276|size176790 103733 103777 (73202) (ATAT)n#Simple_repeat 1 46 (0) m_b2627s252i4 91804

  scaffold276|s     103733 ATA-ATATATTGTTATTTATATACATATATATACATATATATTTAT 103777
                              -      vvv   v      i         i        v   
  (ATAT)n#Simpl          1 ATATATATATATATATATATATATATATATATATATATATATATAT 46

Matrix = Unknown
Transitions / transversions = 0.40 (2/5)
Gap_init rate = 0.02 (1 / 44), avg. gap size = 1.00 (1 / 1)


487 20.00 3.85 3.85 scaffold276|size176790 103788 103917 (73062) C genome_1_159620-9]7#Unspecified (0) 632 503 m_b2627s001i19 91805

  scaffold276|s     103788 TATATGGAGCCCCCTGGGTTCGTCTGACGAAACATCACAACT--GT--GG 103833
                                                            ----   v --  --  
C genome_1_1596        632 TATATGGAGCCCCCTGGGTTCGTCTGACGAAAC----CAAGTTAGTTAGG 587

  scaffold276|s     103834 TATTTCGTCTGACGAAATGAGATTTCGTA-ATGTTGGTATATGTACATGG 103882
                            i               i -   ivv vi-     viv   iiv  i  i
C genome_1_1596        586 TGTTTCGTCTGACGAAACG-GATCGAGGGTATGTTCAAATACAGACGTGA 538

  scaffold276|s     103883 AGGTAGTATAAAGGGTATCCTAATTTGATGCCAAT 103917
                            vi  iv     i       i v    v v     
C genome_1_1596        537 ATATAAGATAAAAGGTATCCCATTTTGCTTCCAAT 503

Matrix = 20p43g.matrix
Kimura (with divCpGMod) = 20.44
Transitions / transversions = 1.08 (13/12)
Gap_init rate = 0.06 (8 / 129), avg. gap size = 1.25 (10 / 8)


459 25.30 2.94 2.34 scaffold276|size176790 103786 103955 (73024) rnd-4_family-237#Unknown 33 203 (75) m_b2627s001i18 91806

  scaffold276|s     103786 GTTATATGGAGCCCCCTGGG--TTCGTCTGACGAAACATCACAACTGTGG 103833
                                     i    --   --               i-   vvi v i 
  rnd-4_family-         33 GTTATATGGAACCCC--GGGACTTCGTCTGACGAAACG-CACTTTTCTAG 79

  scaffold276|s     103834 TA-TTTCGTCTGACGAAATGAGATTTCGTAATGTTGGTATATGTACATGG 103882
                            i-                 i vivv  ?v    v ii  ?iiv     i
  rnd-4_family-         80 TGGTTTCGTCTGACGAAATGGGTCGGCGNTATGTAGACATNCAGACATGA 129

  scaffold276|s     103883 AGGTAGTATAAAGGGTATCCTAATTTGATGCCAATGCTCAATGTTTAATT 103932
                            vi  ?iiv          i   v   viv       -v  i vv  vi 
  rnd-4_family-        130 ATATANCGAAAAGGGTATCTTAAATTGCCTCCAATGC-AAACGGATATCT 178

  scaffold276|s     103933 TCTCCC-GTTCAG-GATGCATTTTT 103955
                               ii-   i  -  i v      
  rnd-4_family-        179 TCTCTTAGTTTAGAGACGAATTTTT 203

Matrix = 20p43g.matrix
Kimura (with divCpGMod) = 27.59
Transitions / transversions = 1.21 (23/19)
Gap_init rate = 0.05 (8 / 169), avg. gap size = 1.12 (9 / 8)


8026 20.91 6.81 2.60 scaffold276|size176790 103944 106088 (70891) rnd-5_family-482#Unknown 71 2303 (3) m_b2627s001i20 91807

  scaffold276|s     103944 GGATGCATTTTTAATGAC-ACGTCACGTTTATGTCAATTATTTATCCGTC 103992
                                 v      -    -  v     vv?   v  v             
  rnd-5_family-         71 GGATGCTTTTTTA-TGACCACTTCACGAGNATGACACTTATTTATCCGTC 119

  scaffold276|s     103993 ATGACCCCCAGAACCAAATGACCCCTTTTAAGTGGTACTCGATTAATGTC 104042
                                          i           i            i       i?
  rnd-5_family-        120 ATGACCCCCAGAACCGAATGACCCCTTCTAAGTGGTACTCAATTAATGCN 169

  scaffold276|s     104043 CCATTTTTGTTGACAGGCACGTGTTGACATGCATGTGTAATCATGCTGCT 104092
                            v i   i       v   i   v  i      i            ?   
  rnd-5_family-        170 CGACTTTCGTTGACATGCATGTGATGGCATGCACGTGTAATCATGCNGCT 219

  scaffold276|s     104093 -TGTAGTATGCCACCATAATTCACCATAATTTGTTTCATTTCC-CCAACC 104140
                           - v iv v  i ?i v   ?i v       vvv  i     i -    ? 
  rnd-5_family-        220 CTTTGCTTTGTCNTCCTAANCCCCCATAATAATTTCCATTTTCGCCAANC 269

  scaffold276|s     104141 ATTTTGTCTCCTCAAATCACTGCCTTATCATGGCGCGATCTTCCGCCCGC 104190
                              i  i    iv        i v v            ?           
  rnd-5_family-        270 ATTCTGCCTCCCAAAATCACTACGTAATCATGGCGCGANCTTCCGCCCGC 319

  scaffold276|s     104191 AATTCATCCTCTGCAACCTCTTCCGCAAAG--------C-CTTCCACTAA 104231
                              i       ?  v               -------- -     i v  
  rnd-5_family-        320 AATCCATCCTCNGCCACCTCTTCCGCAAAGAAACAGTCCGCTTCCGCGAA 369

  scaffold276|s     104232 -AAGAAAGCCATTTCGGCCGACAGCTTGTCAAGCTCTACCAAAACAATGC 104280
                           -     i        v   i  v ivii    v   ii    i vi v  
  rnd-5_family-        370 CAAGAAGGCCATTTCCGCCAACCGTACATCAACCTCCGCCAAGAAGAAGC 419

  scaffold276|s     104281 C------------------GTCATTGCGGCGATCACCACGAAAATCAGCC 104312
                            ------------------     i   v  v     i         vv 
  rnd-5_family-        420 CCACCGATCGTAAGACAAGGTCATCGCGTCGCTCACCGCGAAAATCACGC 469

  scaffold276|s     104313 TCATCGCCCGGATCATCGCGCCCACCCACAGAAAAGGATGTCCACCCTCC 104362
                                 ? vi           i  ---  i i       v i v v i  
  rnd-5_family-        470 TCATCGNCAAGATCATCGCGCTCA---ACGGGAAAGGATCTTCCCACCCC 516

  scaffold276|s     104363 ATCCATTCCAAAACCTGCTCGG------------------ACCCG----- 104389
                               i    v     i  v   ------------------     -----
  rnd-5_family-        517 ATCCGTTCCCAAACCCGCGCGGGCTGTTNCAGGCCACCAAACCCGGAAAT 566

  scaffold276|s     104390 -----CAGCACAAGGCAAAAAACATCATCT----GCAGGC------CCCG 104424
                           ----- iv           ivv  ?vi  i---- v i  ------   v
  rnd-5_family-        567 AAGCGCGTCACAAGGCAAAGTTCANAGTCCAAGGGGAAGCGACATACCCC 616

  scaffold276|s     104425 TT--GACTCGGACGATGAGTCTGTTGCTTCGCGTACAGTGTGGAATCCCC 104472
                            i--     i  i  v            v    v  v  vvi v    v 
  rnd-5_family-        617 TCAAGACTCAGATGAGGAGTCTGTTGCTGCGCGGACTGTCAAGCATCCAC 666

  scaffold276|s     104473 GATCCGCGAAAAAAGTTT----CAAAT-----AGGATCACCCCACCTGTG 104513
                               ?        v iii----   ? ----- iv iv      i    i
  rnd-5_family-        667 GATCNGCGAAAAATGCCCACAACAANTCTGCCAATACGACCCCATCTGTA 716

  scaffold276|s     104514 AAAAAA-CCTC--------GTCAAGTGCCCCAGGGTACGTTCAACCTCTT 104554
                           vivvi -    -------- i   v vv  v         -  ----   
  rnd-5_family-        717 CGCCGATCCTCCCGTCGCAGCCAATTTGCCAAGGGTACGT-CA----CTT 761

  scaffold276|s     104555 CAATCTCATATCCTTCTTTATTTTGTTTTTAT---CTC-----ATCT--- 104593
                            --   iv?ii  iivv    v  i     i ---   -----    ---
  rnd-5_family-        762 C--TCTTTNGCCCCCAGTTATGTTATTTTTGTTCTCTCGGTGAATCTGAT 809

  scaffold276|s     104594 -TTTTCTTTTGTTAATGCCAAATGCAACAGACCTACCAGCAATTGCAGAG 104642
                           -     i  iv  vv i ii  vv i v         ?i ?   v v   
  rnd-5_family-        810 ATTTTCCTTCCTTTCTACTGAAACCGAAAGACCTACCNACNATTTCTGAG 859

  scaffold276|s     104643 GCAACCACACCCCTTGATGAGAAGTCTGTTTCTGATCCCGAAGAGTCTTG 104692
                           iivivv  v vi     i  vi  ? ?v  iv v    v   v ii  v 
  rnd-5_family-        860 ATCGGAACTCATCTTGACGATGAGNCNCTTCGTCATCCAGAACAACCTGG 909

  scaffold276|s     104693 TGCCATGCCAAAAAATCATGAGGAGTTGGAAGACCAAACTGATGACCGGT 104742
                            v   i  v         v v  iv i       vv v  -----  i-i
  rnd-5_family-        910 TTCCACGCAAAAAAATCAAGCGGGTTCGGAAGACGCACCT-----CCA-C 953

  scaffold276|s     104743 CCGAAGTAGGGATACAAACCAAATCCCCTCCTTCTCCTTCTTTTTCAATG 104792
                            i     -----------   ----------       v i     v   
  rnd-5_family-        954 CTGAAGT-----------CCA----------TTCTCCTACCTTTTCCATG 982

  scaffold276|s     104793 CATGATAACAGGTATGACTCCCGAATC------GTCTAGTTCAG-AGTGG 104835
                             i      vi         i-  v  ------    i    v -     
  rnd-5_family-        983 CACGATAACCAGTATGACTCT-GATTCACTCAAGTCTGGTTCTGTAGTGG 1031

  scaffold276|s     104836 CAA--CCCAAGACAACGGGAGAGGAAAAGGAGGATCAAGAAGAAGAGGAC 104883
                            i --           i     ---------------            i
  rnd-5_family-       1032 CGAACCCCAAGACAACAGGAGA---------------AGAAGAAGAGGAT 1066

  scaffold276|s     104884 TCTCCCAATGAAAAGGAAGATGA---GCCCCATCATGTTACTATCCCATC 104930
                           vv   i v     ?      ivv---    v   i      i        
  rnd-5_family-       1067 GGTCCTACTGAAANGGAAGACTCCTTGCCCAATCGTGTTACCATCCCATC 1116

  scaffold276|s     104931 TTTGCCAACATGGACTGAGGAAACTGACAACTCG------TACAA----- 104969
                                  v v   v   v     v ?v      v------ v   -----
  rnd-5_family-       1117 TTTGCCACCCTGGCCTGCGGAAAATNTCAACTCCATTCCTTCCAATGANG 1166

  scaffold276|s     104970 -CATACAAGCTGTGATTGCAAGAGTGACTAAGAAAACAATTGATAGCCTC 105018
                           - v v           v   v       vv  v    v    vv     v
  rnd-5_family-       1167 TCCTCCAAGCTGTGATAGCACGAGTGACACAGCAAACTATTGCAAGCCTG 1216

  scaffold276|s     105019 TCTAAAATGTCCC-CATCCAAGTCCCTCAAGGAAATTGAAGAAGCTGCGG 105067
                             i  i i     -  - v                 i  i v   i  ?i
  rnd-5_family-       1217 TCCAAGACGTCCCACA-CAAAGTCCCTCAAGGAAATCGAGGCAGCCGCNA 1265

  scaffold276|s     105068 CAACTGCTGCCATCGCATCCCTCAGGGAGATTTCTCAACCCACA------ 105111
                                      i i     i  i        v   v    i  v------
  rnd-5_family-       1266 CAACTGCTGCCGTTGCATCTCTTAGGGAGATATCTAAACCTACCCGTCAA 1315

  scaffold276|s     105112 ---------AAGGATGATTCAGTTCCTCAAGACATGTCCGTGACATCAGA 105152
                           --------- i   v  vvv   i v v ?           i     v  
  rnd-5_family-       1316 TCTGTCGGTAGGGAGGAAAGAGTCCATGANGACATGTCCGTAACATCTGA 1365

  scaffold276|s     105153 CAATGATTCTGACGAGGAGGATTGGGACGAGCCTCCAGATGAGTCTG--- 105199
                                 v  i    v   ?  i     i   iiv        i    ---
  rnd-5_family-       1366 CAATGAGTCCGACGTGGANGACTGGGATGAGTTACCAGATGAATCTGACC 1415

  scaffold276|s     105200 GAGCTAAGATGAGACCAAGGCGCATCAAGATGCATAGGAGACTTCGAATC 105249
                            v  i     v           i  v i i           v v      
  rnd-5_family-       1416 GTGCCAAGATTAGACCAAGGCGTATAAGGGTGCATAGGAGAATGCGAATC 1465

  scaffold276|s     105250 TCAGATAAGTTAGTCATGATTGTGGCCAATGGTCACACAGGCTATGATTC 105299
                           v?v  i        v           v     v     ?  i?     v 
  rnd-5_family-       1466 ANTGACAAGTTAGTGATGATTGTGGCAAATGGACACACNGGTNATGATAC 1515

  scaffold276|s     105300 CCGCAGGCCAATTGTTGATTTGCGTAAGTTTATGCATCTTAGTTTCTTAG 105349
                              v  i  v  i  i      v  i     v v v i  ii     vvv
  rnd-5_family-       1516 CCGGAGACCCATCGTCGATTTGGGTGAGTTTTTCCTTTTTGATTTCTATC 1565

  scaffold276|s     105350 AAACTTTATCCATAAAGAATTGACAACTGTACTAACAAATATTTCAGAGC 105399
                           i        i vv  v i  - ?  vivv         viv   i     
  rnd-5_family-       1566 GAACTTTATTCCAAATGGAT-GNCATTATTACTAACAACCTTTTTAGAGC 1614

  scaffold276|s     105400 GCCTGCCATCATTCATCAGGCGTGCCATCCTTGGTTGTGGGGTGTCCGAG 105449
                               v  vvv               ii          i     vvvv   
  rnd-5_family-       1615 GCCTTCCTGGATTCATCAGGCGTGCTGTCCTTGGTTGCGGGGTTGAAGAG 1664

  scaffold276|s     105450 TTTACACGCTTTCTATCCAACACTTCTGGAATGTCTCACCCCTTCATGTG 105499
                             i  v  ?  i     v     i  iv v      ? ?      v i  
  rnd-5_family-       1665 TTCACTCGNTTCCTATCGAACACCTCCTGCATGTCTNANCCCTTCCTATG 1714

  scaffold276|s     105500 TGAGAGCGACTGCACCGAGGACCGTGTTCGTATTTTAGAACAGGCATGGG 105549
                                    i   ? v  i           v  i? i             
  rnd-5_family-       1715 TGAGAGCGATTGCNCGGAAGACCGTGTTCGAATCNTGGAACAGGCATGGG 1764

  scaffold276|s     105550 AAGCTCTCCTCTCAAATACCCTCAGACCTATCAAGGACGACGAAGTCCAA 105599
                                  v  ?  ?  i      vv?   i v  i  i     v   v  
  rnd-5_family-       1765 AAGCTCTGCTNTCNAACACCCTCCTNCCTGTGAAAGATGACGACGTCAAA 1814

  scaffold276|s     105600 CGAAACAGTATTCTTTCAGCTATTAACAACACCTACAATGAGATTTCCAC 105649
                             ii        v    v  i  ?        ?     i         ? 
  rnd-5_family-       1815 CGGGACAGTATTGTTTCCGCCATNAACAACACNTACAACGAGATTTCCNC 1864

  scaffold276|s     105650 TGGATACATAACAAGCGCCCAGTCAGAGTTTGATAAGTTGTTTGTCAAGA 105699
                           i  v     v     i  v   v i     i  i           v  i 
  rnd-5_family-       1865 CGGCTACATCACAAGTGCGCAGACGGAGTTCGACAAGTTGTTTGTAAAAA 1914

  scaffold276|s     105700 TTGTTTGCACAGCTTTTGTTGTATGCTCAACCAATCCCACGAAGAACACC 105749
                                     ?  v        v  i      iv      v         
  rnd-5_family-       1915 TTGTTTGCACNGCGTTTGTTGTCTGTTCAACCGCTCCCACCAAGAACACC 1964

  scaffold276|s     105750 CCCAATTTTGAAGACCACAGGCATTACAAGACAAGTGATAAAACAAACTT 105799
                                      i     i               i    v  vviv     
  rnd-5_family-       1965 CCCAATTTTGAGGACCATAGGCATTACAAGACAGGTGAAAATCTCAACTT 2014

  scaffold276|s     105800 GAGAGATTATAATCGGGATGTCTTTGAACTTATGCAAGCTCA-ATGTGCC 105848
                              i    vi     i  v?   vi   vvv       v?  -  -   ?
  rnd-5_family-       2015 GAGGGATTTCAATCGAGAGNTCTACGAAGAAATGCAAGGNCATAT-TGCN 2063

  scaffold276|s     105849 AGACAAATTGAAAAAATGTGCAAGGTTATGATAAGAGAGATAAGAGAGTA 105898
                                i  i  i                    vv v  i  v ii ?   
  rnd-5_family-       2064 AGACAGATCGAGAAAATGTGCAAGGTTATGATTCGCGAAATCAAGGNGTA 2113

  scaffold276|s     105899 CCGCAAGGACCGCAACATACCGTCATCTGTGAAAATGTGGCCAAGAAAAC 105948
                           i  v     i        v     v  ?v                     
  rnd-5_family-       2114 TCGGAAGGATCGCAACATTCCGTCCTCNTTGAAAATGTGGCCAAGAAAAC 2163

  scaffold276|s     105949 AGTTTGACTACGGACACTATATGCGCAAGACAGAAGATTTGAGAAAAATG 105998
                               i  i     ?     ii          ?      v vv i      
  rnd-5_family-       2164 AGTTCGATTACGGNCACTACGTGCGCAAGACNGAAGATGTTCGGAAAATG 2213

  scaffold276|s     105999 GTTGGGGCCAATGGTCGTGATGGAGCAGTTGTGTGCTCATGG-ATTATTA 106047
                             v       vi   vvv     i  i  v  v  iv v   -   i-  
  rnd-5_family-       2214 GTGGGGGCCACCGGTACAGATGGGGCGGTGGTTTGTACCTGGCATTG-TA 2262

  scaffold276|s     106048 AATTCCAAGATGCAGATAGACAGAAAAAGAAGTATGGAGTG 106088
                            i        i  v  vi i?   ii  i   vii  v   
  rnd-5_family-       2263 AGTTCCAAGACGCCGAAGGGNAGAGGAAAAAGGGCGGTGTG 2303

Matrix = 20p43g.matrix
Kimura (with divCpGMod) = 22.50
Transitions / transversions = 0.87 (203/234)
Gap_init rate = 0.04 (92 / 2144), avg. gap size = 2.22 (204 / 92)


1155 22.40 1.62 4.33 scaffold276|size176790 106094 106401 (70578) C rnd-1_family-1038#Unknown (0) 800 501 m_b2627s001i21 91808

  scaffold276|s     106094 TTTGTTCCTTCACCAGTGGTTGATAATTCGTCATTTCGTACATGTCAATC 106143
                            i    i  v              vv v  i     i  vv     i iv
C rnd-1_family-        800 TCTGTTTCTACACCAGTGGTTGATCCTACGCCATTTTGTCGATGTCGACG 751

  scaffold276|s     106144 CATTAAAAATCAACTTCTCTAATGTGTCATCGTCAATCCTTGAGCAGTGT 106193
                           v  iv        v     i     ?v     v  ?  v ii v v   i
C rnd-1_family-        750 AATCCAAAATCAAGTTCTCCAATGTNGCATCGACANTCATCAATCCGTGC 701

  scaffold276|s     106194 ACGAAAAGAGGTGGCGCAGAAATTGCCTTCAATGATTGTCCCATGAATGT 106243
                             ?   v v     i  i   i i        i           v     
C rnd-1_family-        700 ACNAAACGTGGTGGTGCGGAAGTCGCCTTCAACGATTGTCCCATTAATGT 651

  scaffold276|s     106244 GGAGAGGATTCATAAATACATCATAGAATCCAATGAAAACAAAGAAGAGG 106293
                               iviv i  i          vi                 v       
C rnd-1_family-        650 GGAGGCACTCCACAAATACATCAAGGAATCCAATGAAAACAACGAAGAGG 601

  scaffold276|s     106294 ATGTGTAGAGTGGATGCTTTTTGCTTATTTTGGTTAT-TTTTCTG---AG 106339
                           vi      ------  viv      -------     -i  v   --- v
C rnd-1_family-        600 TCGTGTAG------TGACATTTGCT-------GTTATACTTGCTGTGAAC 564

  scaffold276|s     106340 TTTGAGTATATGGTCATTTGTTGTCTTGCAAACATAACATTAGG-GGTAA 106388
                               i  v    v  i  v     v  i  i v          i-    i
C rnd-1_family-        563 TTTGGGTTTATGTTCGTTAGTTGTGTTACAGAAATAACATTAGATGGTAG 514

  scaffold276|s     106389 TTTTACTGCAAAC 106401
                            ?  v v ii   
C rnd-1_family-        513 TNTTTCAGTGAAC 501

Matrix = 20p43g.matrix
Kimura (with divCpGMod) = 24.02
Transitions / transversions = 0.94 (32/34)
Gap_init rate = 0.05 (16 / 307), avg. gap size = 1.12 (18 / 16)


304 28.49 11.29 0.00 scaffold276|size176790 106510 106695 (70284) C rnd-1_family-1038#Unknown (580) 220 14 m_b2627s001i22 91808

  scaffold276|s     106510 AGACAATACAGTGATTTCGTCCTTCTTGAC---TCCTT------GACATA 106550
                               i v   ivv        v i   i  --- ?   ------   iv 
C rnd-1_family-        220 AGACGAAACAAATATTTCGTCATCCTTAACCACTNCTTCTGTATGACGGA 171

  scaffold276|s     106551 ATAATGCATTTAGACTGACGAAA----------TAGCAG-TTACGTCTGA 106589
                            i? vv    iv v         ----------  iv  -  v   vv  
C rnd-1_family-        170 ACNAATCATTCCGCCTGACGAAACCCTATTGTTTAAAAGGTTCCGTAAGA 121

  scaffold276|s     106590 CGAATGTGGATCAGTTCGTCGGC-GTAATAGATATATTACGCATTACTTA 106638
                               v  vv  i v      iv -i      viv     i ?v v  vv 
C rnd-1_family-        120 CGAAGGTTCATTATTTCGTCATCCATAATAGTCCTATTATGNCTGACGGA 71

  scaffold276|s     106639 ATAATAAGTAGCAATGCGTTATGACATCCGTAATTCATATATTTCGTCTG 106688
                             iv i v v v v  vi   i     v      v   v         v 
C rnd-1_family-         70 ATGTTGACTTGGATTGGATTACGACATACGTAATGCATCTATTTCGTCGG 21

  scaffold276|s     106689 ACACAAT 106695
                             iv   
C rnd-1_family-         20 ACGAAAT 14

Matrix = 20p43g.matrix
Kimura (with divCpGMod) = 33.49
Transitions / transversions = 0.51 (18/35)
Gap_init rate = 0.03 (5 / 185), avg. gap size = 4.20 (21 / 5)


3571 19.14 0.71 0.28 scaffold276|size176790 107316 108017 (68962) rnd-5_family-483#Unknown 230 934 (0) m_b2627s001i23 91809

  scaffold276|s     107316 TGCTGCTAATAATCCAAAGCATTTTTCTTTCTCTTCTGGGGTGACCGATA 107365
                              v             v     i     i        v           
  rnd-5_family-        230 TGCAGCTAATAATCCAATGCATTCTTCTTCCTCTTCTGTGGTGACCGATA 279

  scaffold276|s     107366 TGTCCCTTCGTTGCACCCGAATTCGTATTCCCGTCGTTCATCTTGAGACA 107415
                              i     i     iv i  i          vii    v   i  v   
  rnd-5_family-        280 TGTTCCTTCATTGCATGCAAACTCGTATTCCCTCTGTTCCTCTCGACACA 329

  scaffold276|s     107416 TTGTATCACTTGGCAACTTTTCCAATATTTCTTTCTGTATCATCTTCATT 107465
                           v  vv     i     iv v     i     i       ?   i      
  rnd-5_family-        330 GTGACTCACTCGGCAATGTATCCAACATTTCCTTCTGTANCATTTTCATT 379

  scaffold276|s     107466 CTTTCCAAATAATCGTTTACCACCGCAATGGGAATTCTCTCGTTGTACAC 107515
                                         i       iiv i     ? i            i  
  rnd-5_family-        380 CTTTCCAAATAATCATTTACCATTTCGATGGGNACTCTCTCGTTGTATAC 429

  scaffold276|s     107516 AAAATTATCATTCAAAGAAACAAGTGACTTACGTATTTCATCACGGGTCA 107565
                                    i     v     i     i     v        i   v  i
  rnd-5_family-        430 AAAATTATCGTTCAACGAAACGAGTGATTTACGAATTTCATCGCGGCTCG 479

  scaffold276|s     107566 TAGGACATCCTAGATCATAAGATGCGCTTGAGGACTGTGAC-AGTGAGTC 107614
                            viv      v v   i  v   v i  i  v    ??   -   -?v  
  rnd-5_family-        480 TTACACATCCGATATCGTACGATTCACTCGACGACTNNGACGAGT-NCTC 528

  scaffold276|s     107615 ATCTCCTTGTTCATTTAGGATATCGTTTGTTGATGCTTCACAAGACGCTA 107664
                           i  v?    v  i  v v  v?     ?viv  v  v          v  
  rnd-5_family-        529 GTCGNCTTGATCGTTAATGAANTCGTTNTCAGAGGCATCACAAGACGGTA 578

  scaffold276|s     107665 TGGACTGTGATATGCTACTCTGCAAGCGTCTTGCTTCTGTAGAAGTGAAC 107714
                            v    vi                                      i   
  rnd-5_family-        579 TCGACTTCGATATGCTACTCTGCAAGCGTCTTGCTTCTGTAGAAGTAAAC 628

  scaffold276|s     107715 CCCTCACTTTCTCTGTAACCAACGAATG---TA-TGCTCATAACAACTGG 107760
                                            v  v  i  v ---  -  -  i ivvv  v i
  rnd-5_family-        629 CCCTCACTTTCTCTGTATCCCACAAAAGAACTAGTG-TCGTGTGCACGGA 677

  scaffold276|s     107761 CCACTCCATGGATTCTACCTCCCTGAATGAATGAATCCAAATCAGACCAC 107810
                              v   v  vi           v    i  v  v               
  rnd-5_family-        678 CCAATCCTTGTGTTCTACCTCCCAGAATAAAAGACTCCAAATCAGACCAC 727
```
