## Supplementary material for "Improved Reference Genome for *Cyclotella Cryptica* CCMP332, a Model for Cell Wall Morphogenesis, Salinity Adaptation, and Lipid Production in Diatoms (Bacillariophyta)": cryptica_pilon5.fasta.align (part 338 of 753)

```
  scaffold276|s     107811 AGACAACATCCATGCATACATTTCTCCTTGACAAACTTGGCGTCTAACCA 107860
                                i      i   i      i     v        i     v v   
  rnd-5_family-        728 AGACAGCATCCACGCACACATTTTTCCTTCACAAACTTAGCGTCAACCCA 777

  scaffold276|s     107861 ATCATTTATCGCAGTGTTTGACGACAACTGTGAACCATCTTCTGTGTCTC 107910
                                   v  iv        i       vv  v     v  v  v v  
  rnd-5_family-        778 ATCATTTAACGTCGTGTTTGATGACAACTTGGACCCATCGTCAGTCTGTC 827

  scaffold276|s     107911 GGTTGCAGTCATTACTCTCGCACAGTGTAACAAATTGTTCTCCAGACAGT 107960
                            v i    i   i i    ivi  ii   iii v   v   i v    i 
  rnd-5_family-        828 GCTCGCAGCCATCATTCTCAAGCAACGTAGTGATTTGATCTTCTGACAAT 877

  scaffold276|s     107961 CTCACACCCAGTCCTTCATGGTCAAAATGCTCTGCCTGAGCTTGTACTAA 108010
                                            i        i  i  i ii      i ?     
  rnd-5_family-        878 CTCACACCCAGTCCTTCGTGGTCAAAGTGTTCCGTTTGAGCTCGNACTAA 927

  scaffold276|s     108011 TTGTCTT 108017
                                  
  rnd-5_family-        928 TTGTCTT 934

Matrix = 20p43g.matrix
Kimura (with divCpGMod) = 19.21
Transitions / transversions = 1.03 (68/66)
Gap_init rate = 0.01 (5 / 701), avg. gap size = 1.40 (7 / 5)


434 29.68 7.67 6.05 scaffold276|size176790 108026 108416 (68563) C rnd-1_family-896#DNA/MuLE-MuDR (375) 877 481 m_b2627s001i24 91810

  scaffold276|s     108026 CGTGTTGTCGTTGTAATATGCTTCATAATACC-GCCAATGTCGAATGTGA 108074
                                    ?ii   i iv  v  i -     -v   i  v    ii   
C rnd-1_family-        877 CGTGTTGTCNCCGTAGTGGGCGTCGT-ATACCTTCCAGTGACGAACATGA 829

  scaffold276|s     108075 AACATGTTCAGTG-TCATTTCACCAATAACTCTAAAGATATGGTGACATG 108123
                            v   i  ? -  -       ii v iv vi ?   v     vvi   ? 
C rnd-1_family-        828 ATCATATTNA-TGCTCATTTCGTCTACCAACCNAAATATATGCGAACANG 780

  scaffold276|s     108124 GTATCCCAATACGGTCGTAAAAACCACAATCACACCACA-GAAAGTGGAT 108172
                            ? ii  ivvv  i  i     v  i     i     v -     -----
C rnd-1_family-        779 GNACTCCGCACCGATCATAAAATCCGCAATCGCACCAGAGGAAAG----- 735

  scaffold276|s     108173 GTTCCCACTACTTTTGA---TACGAAT-----------CTCTCTAACACG 108208
                           --  vv      ?vv  ---       -----------     v iv  v
C rnd-1_family-        734 --TCAGACTACTNGAGAACTTACGAATAATCTTGCGTACTCTCAAGAACC 687

  scaffold276|s     108209 ACGGTAACGGGGTAGTTCAGACATTGGCC--AACGTCTGTCGT--CAGCT 108254
                           ?i    i  vi v  -?vi v    v?i --i  viv     v--i  i 
C rnd-1_family-        686 NTGGTAGCGCAGAAG-NGGGCCATTTNTCTNGACTCATGTCGGAATAGTT 638

  scaffold276|s     108255 GACAAACTGGAATTGAAGCACCAACA-----ATTCCAGGTACTATCACTA 108299
                           vi  -----  v i   i        -----    ---  v v  -- i 
C rnd-1_family-        637 CGCA-----GATTCGAAACACCAACACAACCATTC---GTCCGAT--CCA 598

  scaffold276|s     108300 AGACGACATAACTT----GAATCTCTTCCGGTCGTCAAAATTTTGGTCTG 108345
                            vviv   i     ----   vi   ----      iv ii v  i    
C rnd-1_family-        597 ATCTTACACAACTTGTAGGAAGTTCT----GTCGTCGTAGCTGTGATCTG 552

  scaffold276|s     108346 CAATACCTTGGCTTTTTACAATGATGTAGGGACTGGTGGGTGATCGAGAA 108395
                            i  iv    vv    ?i i     ivvivvvi ?  i    vi  i  v
C rnd-1_family-        551 CGATGGCTTGTGTTTTNGCGATGATAATATTCTTNGTAGGTGCCCGGGAT 502

  scaffold276|s     108396 GACAAGTTCATATGCTCTAGA 108416
                             ? i     iv  v i  i 
C rnd-1_family-        501 GANAGGTTCACTTGGTTTAAA 481

Matrix = 20p43g.matrix
Kimura (with divCpGMod) = 35.16
Transitions / transversions = 1.06 (56/53)
Gap_init rate = 0.08 (33 / 390), avg. gap size = 1.64 (54 / 33)


322 17.39 0.00 0.00 scaffold276|size176790 108536 108604 (68375) C rnd-1_family-896#DNA/MuLE-MuDR (892) 360 292 m_b2627s001i25 91810

  scaffold276|s     108536 GTTCTGGGACTCCACTGGGGAAGTAGTTGCTGAATCCATGCAGTTGGTGA 108585
                                 v  i  v  ?  i  v  ?   v ?              ?  ii
C rnd-1_family-        360 GTTCTGTGATTCGACNGGAGATGTNGTTTCNGAATCCATGCAGTTNGTAG 311

  scaffold276|s     108586 TGTAGAGGCGATGGTGATT 108604
                               i  i   vv      
C rnd-1_family-        310 TGTAAAGACGAATGTGATT 292

Matrix = 20p43g.matrix
Kimura (with divCpGMod) = 21.31
Transitions / transversions = 1.00 (6/6)
Gap_init rate = 0.00 (0 / 68), avg. gap size = 0.0 (0 / 0)


1226 16.81 5.60 0.00 scaffold276|size176790 108624 108855 (68124) rnd-5_family-376#Unknown 1 245 (9) m_b2627s001i26 91811

  scaffold276|s     108624 CACATGATAGCATCTCCGTACTTCAGAATAGCGGATATGCAGTCCACAGA 108673
                                         v        v                       v  
  rnd-5_family-          1 CACATGATAGCATCACCGTACTTGAGAATAGCGGATATGCAGTCCACTGA 50

  scaffold276|s     108674 TAGGTGTCTCTTGACTTTTTTAATCCTCAAGAACCTTTTCAGTAGGTCAT 108723
                           ?                   vvi           iii     ?  ??   
  rnd-5_family-         51 NAGGTGTCTCTTGACTTTTTGTGTCCTCAAGAACTCCTTCAGNAGNNCAT 100

  scaffold276|s     108724 GTGATTTATTATGTTCGTAGATGGTTTCATGTTCTGTGCATATACGCATA 108773
                                i   i   i     v iv     i     i               
  rnd-5_family-        101 GTGATCTATCATGCTCGTATACTGTTTCGTGTTCCGTGCATATACGCATA 150

  scaffold276|s     108774 ATCCAAAGCATTATAGTTGATCCTG--------AATGCGACAAA----C- 108810
                                      v     v       --------v i i     i---- -
  rnd-5_family-        151 ATCCAAAGCATGATAGTGGATCCTGCAAGGTACCACGTGACAAGGTATCG 200

  scaffold276|s     108811 TGATAAGTCATTACGTAATGAAATGAAAATAGACATAGCATGTTG 108855
                             v i  vv      v    i  ivi vi  i  iv ii      
  rnd-5_family-        201 TGTTGAGAGATTACGAAATGGAACTGATGTAAACGAAATATGTTG 245

Matrix = 20p43g.matrix
Kimura (with divCpGMod) = 17.49
Transitions / transversions = 1.29 (22/17)
Gap_init rate = 0.01 (3 / 231), avg. gap size = 4.33 (13 / 3)


896 31.55 3.15 7.15 scaffold276|size176790 108887 109743 (67236) rnd-1_family-303#Unknown 30 854 (1796) m_b2627s001i27 91812

  scaffold276|s     108887 GGAAAGCAAGACACCGCCAGATGTCTTCGGCAACCTCGGTCGAATGGTTT 108936
                              ?    vi  i  ------ vi         vv v     i   v   
  rnd-1_family-         30 GGANAGCATAACGCC------TTCCTTCGGCAAGGTGGGTCGGATGTTTT 73

  scaffold276|s     108937 CTTTGAATGGTTTCCAGATAGCATGGAATGTACATAACATTACTTTGCTG 108986
                                  vvi      ?  i     i  ?  i  v i   v i   i  v
  rnd-1_family-         74 CTTTGAAATATTTCCANATGGCATGAAANGTGCAAAGCATGATTTTACTT 123

  scaffold276|s     108987 TTCACATAGTT---CACGTCTGATTCTGTGTTGGCTTGAAACGTTCTATA 109033
                             ivii    i---   vii   ---v  vv ? i  v   v     i  
  rnd-1_family-        124 TTTTTGTAGTCGNGCACCCTTGA---GGTCATNGTTTCAAAAGTTCTGTA 170

  scaffold276|s     109034 CTCAGAGGGGTCCTCATCAGTTAAACCCAATCTGTTTCTCCTGACGG--- 109080
                           i  v  v v   i  i  i  i  vv v i         iivi iv ---
  rnd-1_family-        171 TTCCGATGCGTCTTCGTCGGTCAATGCGAGTCTGTTTCTTTGAATTGTTT 220

  scaffold276|s     109081 -TAACCTCACCAAATAACTGGGGGAAAATGGAC-CGAGTAATGTATCGGA 109128
                           - i   ivvv    -  i---     ?  ivv -i  i -     ?  iv
  rnd-1_family-        221 CTGACCCGTACAAA-AAT---GGGAANATATCCTTGAAT-ATGTANCGAT 265

  scaffold276|s     109129 ACACCCATGCTTTACCTATGCACACAGCATACGTGAATAATAAACTTGTG 109178
                            i     ? vi  v    ?vv     ---------  v   v ------ 
  rnd-1_family-        266 ATACCCANGACTTCCCTANCGACACA---------AAAAATCA------G 300

  scaffold276|s     109179 AGCATTCAAGTACAATGATTCACGTAAAATGA-ATTGCAAATCTTTCATT 109227
                                --    --  ii  i i vi v   v -   vv v - ?vvv iv
  rnd-1_family-        301 AGCAT--AAGT--AACAATCCGCTCATAATTATATTTGATA-CNAGGACA 345

  scaffold276|s     109228 CACCTGAGGGTATTACTGTAACATTAGACATGAAACATTTACCAGATGGG 109277
                           i   ?  v  v  i  ?  v ii  v  ? v vi   ii i  i  v   
  rnd-1_family-        346 TACCNGATGGGATCACNGTCATGTTTGANAGGTGACACCTGCCGGAGGGG 395

  scaffold276|s     109278 CTGCGAACCACAGAGATGAACAGTTCTCTTTTCTGACGATTGGCCCTTCC 109327
                           v      iv  i    v   v ii           vivi   i v vvv 
  rnd-1_family-        396 GTGCGAATAACGGAGAAGAAGAACTCTCTTTTCTGTTTGTTGACACGAGC 445

  scaffold276|s     109328 CGTGCAATCCATGAAATAAACCTCGGGATACATCATAGTGCGTCTAATCA 109377
                           v     i     i   v ?     ?  i   v    v  viv  vi    
  rnd-1_family-        446 AGTGCAGTCCATAAAAAANACCTCNGGGTACTTCATCGTTTCTCGGATCA 495

  scaffold276|s     109378 TGTCGTCCGTAGAAAAAGAAAGCAATAGCACTAACT--TTGTTTTGCGAT 109425
                            v     v vi vi  v  i v  v   v  ? i  --    ii -  -i
  rnd-1_family-        496 TTTCGTCGGAGGCGAATGAGATCATTAGAACNAGCTTCTTGTCCT-CG-C 543

  scaffold276|s     109426 CAAATGTGAGTGATGATCGCAAATGCTTAATATCGCTTTGAATACTGGGA 109475
                            i  i  v   vv vvi  i ii v vvi  v  ?vv?  v   vii v 
  rnd-1_family-        544 CGAACGTCAGTTCTTTCCGTAGGTCCGAGATTTCNGANTGTATAGCAGCA 593

  scaffold276|s     109476 TCAACATTTAACACCTT---------TGGACGTCCTCTGGGTTCAGACAA 109516
                             ?iiv  i  v  v i---------?        v vv   iv   i v
  rnd-1_family-        594 TCNGTTTTCAAAACGTCGGTGGTGCANGGACGTCCACGTGGTCGAGATAT 643

  scaffold276|s     109517 TGCAACAACACCAAGGGCAGGATCATCATACACACATAC-ATAAGTGATG 109565
                           v   vv?  v  i  v i      i  i  i  -?    -ii   vv  v
  rnd-1_family-        644 GGCACANACTCCGAGCGTAGGATCGTCGTATAC-NATACGGCAAGATATT 692

  scaffold276|s     109566 TCTTGTC-TGTGTACACAGGGATAACGTCAAAGCTTTAGAAAAAGTACAG 109614
                             v v  -  v  -----     ivi  ---- v    ivv v   -   
  rnd-1_family-        693 TCGTTTCTTGAGT-----GGGATGTTGT----GATTTAATCATAGT-CAG 732

  scaffold276|s     109615 A--GTGACATTCAAATGATATAATTGGTCGTTAGAGCATTATCA--TG-C 109659
                            --?  v   v    v  v ------------ ? ii iv   ?--  - 
  rnd-1_family-        733 ATGNTGCCATACAAAAGAGA------------ANAATACAATCNAGTGAC 770

  scaffold276|s     109660 TTACCTGTAGAGATATTCAATGGCTGCCTCAGCGGAGGACATGCCATGGT 109709
                            i   v  vv iiv    v     ivii  v  i  v     ?vi     
  rnd-1_family-        771 TCACCGGTTTAAGAATTCCATGGCCTTTTCCGCAGACGACATNGTATGGT 820

  scaffold276|s     109710 CCAAACCTAATTCCTTCTTATTTAAATACTCACA 109743
                            v vi     i       v  v  ivvi   i  
  rnd-1_family-        821 CGATGCCTAACTCCTTCTGATGTAGCAGCTCGCA 854

Matrix = 20p43g.matrix
Kimura (with divCpGMod) = 39.26
Transitions / transversions = 0.82 (113/138)
Gap_init rate = 0.08 (71 / 856), avg. gap size = 1.21 (86 / 71)

8375 15.94 6.23 0.96 scaffold276|size176790 109447 111131 (65848) rnd-5_family-484#Unknown 1 1773 (4) m_b2627s001i28 91812

  scaffold276|s     109447 AATGCTTAATATCGCTTTGAATACTG-GGATCAACATTTAACACCTTTGG 109495
                                  v  i  i        -   -     v        v     ?  
  rnd-5_family-          1 AATGCTTTATGTCACTTTGAAT-CTGTGGATCTACATTTAAGACCTTNGG 49

  scaffold276|s     109496 ACGTCCTCTGGGTTCAGACAATGCAACAACACCAAGGGCAGGATCATCAT 109545
                                    i     v     v     v        i  v     i    
  rnd-5_family-         50 ACGTCCTCTAGGTTCTGACAAAGCAACCACACCAAGAGCTGGATCGTCAT 99

  scaffold276|s     109546 ACACACATACAT------AAGTGATGTCTTGTCTGTGTACACAGGGATAA 109589
                                    i  ------       v  i     ivi i     iv vv 
  rnd-5_family-        100 ACACACATATATGTATATAAGTGATTTCCTGTCTAAATGCACAGACAACA 149

  scaffold276|s     109590 CGTCAAAGCTTTA--GAAAAAGTACAGAGTGACATTCAAATGATATA--- 109634
                            i i     v   --  v   - iv    vv i viv  v   - v ---
  rnd-5_family-        150 CATTAAAGCGTTAACGATAAA-TGAAGAGGTATAGCGAACTGA-AGAGGC 197

  scaffold276|s     109635 ATTGGTCGTTAGAGCATTATCATGCTTACCTGTAGAGATATTCAATGGCT 109684
                                 -i i i iv vviiiv v  i      i            v   
  rnd-5_family-        198 ATTGGT-ATCAAAAAAGGGCTCTTCTCACCTGTGGAGATATTCAATTGCT 246

  scaffold276|s     109685 GCCTCAGCGGAGGACATGCCATGGTCCAAACCTAATTCCTTCTTATTTAA 109734
                                v     i     viv            i i   i           
  rnd-5_family-        247 GCCTCCGCGGAAGACATTTGATGGTCCAAACCCAGTTCTTTCTTATTTAA 296

  scaffold276|s     109735 ATACTCACAGGTGTTGAGGTAGTTCTTGACTGTCTGTACCCCAAAGGAAC 109784
                              v                       v     i  v   ?    v    
  rnd-5_family-        297 ATAATCACAGGTGTTGAGGTAGTTCTTCACTGTTTGGACCNCAAATGAAC 346

  scaffold276|s     109785 CATCTTTTTGTTCTAGAACACTGAGAAGGCTAGAAATTTTTGATTTCTGG 109834
                               ?     i  ?   i          i  ?                  
  rnd-5_family-        347 CATCNTTTTGCTCNAGAGCACTGAGAAGACTNGAAATTTTTGATTTCTGG 396

  scaffold276|s     109835 ACACCCATTACAGAAAGTTGCTGGAGAATGATAGATTGGTTGTCCGAGAT 109884
                                      i  v           i     i     i  i  ?  ?  
  rnd-5_family-        397 ACACCCATTACGGACAGTTGCTGGAGGATGATGGATTGATTATCNGANAT 446

  scaffold276|s     109885 CTCCGCTGATCCAAATTTTTTTGCGCTTGGAGGGATGTATGGGTGACCAT 109934
                              v  v              v     i     i              iv
  rnd-5_family-        447 CTCAGCAGATCCAAATTTTTTGGCGCTCGGAGGAATGTATGGGTGACCGG 496

  scaffold276|s     109935 TATGATGGAGGTTGGTGTACTTCGCATCAAGATAAAAATAACCATCTTTC 109984
                                  ?           i  v v      i  i  i            
  rnd-5_family-        497 TATGATGNAGGTTGGTGTATTTGGAATCAAGGTAGAAGTAACCATCTTTC 546

  scaffold276|s     109985 CATAAAAGCACTGACACCTGACAATTGCATCGTTGAGAATGAGTGGCAGT 110034
                             ? i   ?                      v         ? ?      
  rnd-5_family-        547 CANAGAAGNACTGACACCTGACAATTGCATCTTTGAGAATGNGNGGCAGT 596

  scaffold276|s     110035 GCGTTGTGATTTTGTCCGACGTTTTGAGTGATAGTTGGTTTTTTTCTTGT 110084
                              i       vv  i            v       vv i      i   
  rnd-5_family-        597 GCGCTGTGATTGAGTTCGACGTTTTGAGGGATAGTTTCTCTTTTTCCTGT 646

  scaffold276|s     110085 GAACTTTAGACGACGTTGTGGTAGCATGATTCTTCAATTCCCTCAATTCA 110134
                                           v     i             ?            i
  rnd-5_family-        647 GAACTTTAGACGACGTGGTGGTGGCATGATTCTTCANTTCCCTCAATTCG 696

  scaffold276|s     110135 GTTTTCGATGCCATCGTATCTAATGTTTTCAATGCACCGGGAGTTTTGGT 110184
                                v        v i   ?    v      i     i           
  rnd-5_family-        697 GTTTTGGATGCCATAGCATCNAATGATTTCAACGCACCAGGAGTTTTGGT 746

  scaffold276|s     110185 TTTTTTCACTGTTTCCATGCGAACACCAGTTTGGGTAAATGACTCCGGCA 110234
                            i                           vi  v  i  i     ?  v 
  rnd-5_family-        747 TCTTTTCACTGTTTCCATGCGAACACCAGACTGTGTGAACGACTCNGGAA 796

  scaffold276|s     110235 GGTATTGTTTTGTTGTTGTCTCCAATTTTTTGTATCTGTGACAGTGCAAT 110284
                                     v  vv    i                   vi         
  rnd-5_family-        797 GGTATTGTTTAGTACTTGTTTCCAATTTTTTGTATCTGTTGCAGTGCAAT 846

  scaffold276|s     110285 GTGAATCGGAAACAGTTTTGTGTGAGAGCTCTACAGTGTCTACATTCGAT 110334
                                      i        v i   v    v v       i     i  
  rnd-5_family-        847 GTGAATCGGAAGCAGTTTTGGGCGAGTGCTCGAAAGTGTCTGCATTCAAT 896

  scaffold276|s     110335 AAACTCTGATCCAGGAAGACTGTCTTTGAGCATCGTCTTCAATGGTTGCC 110384
                           i     v  v        i  ?       v    v    i     vvi  
  rnd-5_family-        897 GAACTCAGAACCAGGAAGGCTNTCTTTGATCATCTTCTTTAATGGAGACC 946

  scaffold276|s     110385 ACCCAGATTGGCCAGTATATTTGTTGATATCAAATCGAAAAATTAAACCG 110434
                               v              i  iv    i     v   v v   vi   i
  rnd-5_family-        947 ACCCTGATTGGCCAGTATACTTAGTGATGTCAAAGCGATATATTTGACCA 996

  scaffold276|s     110435 GTGGGGAGGTTTTTTGGTTGGTCAGGGGTGGCAATGACGGTGGAAGTTTT 110484
                                   v                 ---         i        v  
  rnd-5_family-        997 GTGGGGAGTTTTTTTGGTTGGTCAGG---GGCAATGACAGTGGAAGTGTT 1043

  scaffold276|s     110485 GGTTTCTCCACAGGCAACAGTGAGATCAATTGGTTGGTTGTTGTGCATGA 110534
                             ?   i          v v v i  ?v i   ?    ii       v  
  rnd-5_family-       1044 GGNTTCCCCACAGGCAAAACTCAAATNTACTGGNTGGTCATTGTGCAGGA 1093

  scaffold276|s     110535 TAGAAAATGATTGATCCCATGACAGGGATTTCTGATAGGTTGCCAGTATT 110584
                                              ?     i                 v      
  rnd-5_family-       1094 TAGAAAATGATTGATCCCANGACAGAGATTTCTGATAGGTTGCAAGTATT 1143

  scaffold276|s     110585 CCATCTTGAATTGATGGATTCATGTTTCTAAGATTGAAGAGGGT------ 110628
                                         v                v    v i     ------
  rnd-5_family-       1144 CCATCTTGAATTGAAGGATTCATGTTTCTAATATTGTAAAGGGTGCGATC 1193

  scaffold276|s     110629 --------TGTTGATTG-----------------AGAAAACAGAAGAGTA 110653
                           --------    v  i -----------------       i        
  rnd-5_family-       1194 TGTGCCTGTGTTTATCGTTTACAGCCATGGCAGAAGAAAACGGAAGAGTA 1243

  scaffold276|s     110654 AACTGAATTTTATA-GGTGTATGGGTGAGGAGGCTAAGAAAATTATGTTT 110702
                                  v iv i -   -----       iv    i             
  rnd-5_family-       1244 AACTGAAATCGACATGGT-----GGTGAGGGTGCTAGGAAAATTATGTTT 1288

  scaffold276|s     110703 GACATGATGGTGGGGTGTGAATGCCCATAGATTTTTGATGATGGTTGTGG 110752
                                  iv   vv       i iv     vv            v     
  rnd-5_family-       1289 GACATGACTGTGCTGTGTGAACGTGCATAGCATTTTGATGATGGATGTGG 1338

  scaffold276|s     110753 CAAAGATTCT-TAGGAGGTAATGAATGATAGTGA--CAACAATATGA-GA 110798
                              v    i -  vvi      vv   v v  v -- v i      v-  
  rnd-5_family-       1339 CAATGATTTTCTATTGGGTAATTTATGTTTGTCATGCTATAATATGCTGA 1388

  scaffold276|s     110799 TA-----ATATGGTGTGATAGTGTGCCCAATGAGGAAATGACATTAAATG 110843
                             -----   vvi v    ii  -----i   v  ?      v  vv   
  rnd-5_family-       1389 TACGTGCATAGCATTTGATGATG-----GATGTGGNAATGACTTTCTATG 1433

  scaffold276|s     110844 GGGTCATTCA-G--TATCACGTCGGAGATGTGC-----AAA-------AA 110878
                               v     - -- i       vivi      -----i  ------- i
  rnd-5_family-       1434 GGGTAATTCATGTTTGTCACGTCTATAATGTGCTGTGTGAACGTGCATAG 1483

  scaffold276|s     110879 ATTCTC--C--CGGAT-----AATTATTGTGTGT-CACTAAATTATG--T 110916
                              i  -- --i    -----   v   v v i -viv  ?v     -- 
  rnd-5_family-       1484 ATTTTCGACGATGGATGTGGCAATGATTTTCTATGGGGTANTTTATGTTT 1533

  scaffold276|s     110917 G-----ATAATATGGTGTGTTAGCAAGCAGTATGTGGAGATGACTTTCTA 110961
                            -----        v     v i iv    v      vi    i      
  rnd-5_family-       1534 GTCATTATAATATGCTGTGTGAACGTGCAGGATGTGGCAATGATTTTCTA 1583

  scaffold276|s     110962 AGGGGTCATTCAGTACCACGTCCTTGATGGGCAAACAAATCGTC------ 111005
                           v     ?  i         i vvv      i  vvv        ------
  rnd-5_family-       1584 TGGGGTNATCCAGTACCACATGAGTGATGGACATTAAAATCGTCCCAAGA 1633

  scaffold276|s     111006 --------------AGGGGACATTTCGATTTTCCTGAAATACTACAATGA 111041
                           --------------i                 i i    v  ?       
  rnd-5_family-       1634 TGTTATTGGGCACGGGGGGACATTTCGATTTTTCCGAAAAACNACAATGA 1683

  scaffold276|s     111042 CCGGAGCGGAGAAGAGATTCAAACGAATTTCTGTTCAATTTGATGAGAAA 111091
                               v   vi?i v     i   iv            iv           
  rnd-5_family-       1684 CCGGTGCGCGNGACAGATTTAAATTAATTTCTGTTCAGATTGATGAGAAA 1733

  scaffold276|s     111092 GAAAAAAGATACCCAAGGTTACGGCTTAAGTAATGTGCTC 111131
                              v          v  ?   i          ?       
  rnd-5_family-       1734 GAATAAAGATACCCCAGNTTATGGCTTAAGTANTGTGCTC 1773

Matrix = 20p43g.matrix
Kimura (with divCpGMod) = 17.18
Transitions / transversions = 0.87 (124/142)
Gap_init rate = 0.02 (41 / 1684), avg. gap size = 2.98 (122 / 41)


363 22.86 0.00 0.00 scaffold276|size176790 111132 111201 (65778) C genome_1_159620-9]7#Unspecified (562) 70 1 m_b2627s001i29 91805

  scaffold276|s     111132 CTTAACTGACGAAGTTATTTCGTCAGACGAAACAATGCATTACGTCAGAC 111181
                            i        i  iv ii      v      iiii vii  v    v   
C genome_1_1596         70 CCTAACTGACAAAAATGCTTCGTCTGACGAAGTGGTTTGTTTCGTCTGAC 21

  scaffold276|s     111182 AAACCCAGGGGGCTCCATAT 111201
                                               
C genome_1_1596         20 AAACCCAGGGGGCTCCATAT 1

Matrix = 20p43g.matrix
Kimura (with divCpGMod) = 28.22
Transitions / transversions = 2.20 (11/5)
Gap_init rate = 0.00 (0 / 69), avg. gap size = 0.0 (0 / 0)


295 13.38 15.94 2.56 scaffold276|size176790 111148 111216 (65763) C rnd-4_family-237#Unknown (180) 98 21 m_b2627s001i30 91813

  scaffold276|s     111148 ATTTCGTCAGACGAAAC---------AATGCATTACGTCAGACAAA--CC 111186
                                            --------- i   i  v        i  --  
C rnd-4_family-         98 ATTTCGTCAGACGAAACCACTAGAAAAGTGCGTTTCGTCAGACGAAGTCC 49

  scaffold276|s     111187 CAGGGGGCTCCATATAACCGACCCCATCTT 111216
                            --    i          i v    v i  
C rnd-4_family-         48 C--GGGGTTCCATATAACTGCCCCCTTTTT 21

Matrix = 20p43g.matrix
Kimura (with divCpGMod) = 11.67
Transitions / transversions = 2.00 (6/3)
Gap_init rate = 0.06 (4 / 68), avg. gap size = 3.25 (13 / 4)


6684 1.10 0.14 0.00 scaffold276|size176790 111211 111938 (65041) C rnd-1_family-115#LINE/L1-Tx1 (287) 1407 679 m_b2627s001i31 91814

  scaffold276|s     111211 CATCTTACCTAACCCACTAGTATTCAGGTTGGTGTGGTCAATAGGTATGA 111260
                             i                                               
C rnd-1_family-       1407 CACCTTACCTAACCCACTAGTATTCAGGTTGGTGTGGTCAATAGGTATGA 1358

  scaffold276|s     111261 TATCCATAACAAATAGCTAAGAAACAGCTAACATCACGACCATCACCACC 111310
                                                                             
C rnd-1_family-       1357 TATCCATAACAAATAGCTAAGAAACAGCTAACATCACGACCATCACCACC 1308

  scaffold276|s     111311 ACAACATCATCACCTTCACTTTGCCAATAGAACCACTCTATATGATCATG 111360
                                            i                                
C rnd-1_family-       1307 ACAACATCATCACCTTCGCTTTGCCAATAGAACCACTCTATATGATCATG 1258

  scaffold276|s     111361 AGGGTACTATCAACAGCACTAAAAACACTCATCCTGGCATCTTCTGTTGT 111410
                                                                             
C rnd-1_family-       1257 AGGGTACTATCAACAGCACTAAAAACACTCATCCTGGCATCTTCTGTTGT 1208

  scaffold276|s     111411 TGTAACAGTTGCCCAAGACAATGATATTGGCACTCCCATGGGTGCCCTGG 111460
                                                                             
C rnd-1_family-       1207 TGTAACAGTTGCCCAAGACAATGATATTGGCACTCCCATGGGTGCCCTGG 1158

  scaffold276|s     111461 CTGGTGCTGTAGCTGCCACTGCAGTGGGTGCAGCGGCTTCTGCTTT-GCA 111509
                                                                         -   
C rnd-1_family-       1157 CTGGTGCTGTAGCTGCCACTGCAGTGGGTGCAGCGGCTTCTGCTTTTGCA 1108

  scaffold276|s     111510 GCTGATGCAAGAGTTTCAGCAGAGGGTGTTGAAAAGGGATTTGTGTCAGA 111559
                                                                             
C rnd-1_family-       1107 GCTGATGCAAGAGTTTCAGCAGAGGGTGTTGAAAAGGGATTTGTGTCAGA 1058

  scaffold276|s     111560 TGGATCCAAACGTACCTACCATGAGAAGCTTGTCTTATTTTCTCGATTTC 111609
                                                i                            
C rnd-1_family-       1057 TGGATCCAAACGTACCTACCACGAGAAGCTTGTCTTATTTTCTCGATTTC 1008

  scaffold276|s     111610 TACTAGAGAACCATCCCGAGTATATTGCCGATGACCATCGTGATGAACTC 111659
                                                i                            
C rnd-1_family-       1007 TACTAGAGAACCATCCCGAGTGTATTGCCGATGACCATCGTGATGAACTC 958

  scaffold276|s     111660 CTTAATTATCACGAATATGACAAAGAAAAAGAGACAACTGGGAAGAAAAG 111709
                                                                             
C rnd-1_family-        957 CTTAATTATCACGAATATGACAAAGAAAAAGAGACAACTGGGAAGAAAAG 908

  scaffold276|s     111710 CCGTCGAGTCCAACAGTACATGAAAAATGCTCTGAAGGCAGTGCATCCAG 111759
                              i                  v                           
C rnd-1_family-        907 CCGCCGAGTCCAACAGTACATGCAAAATGCTCTGAAGGCAGTGCATCCAG 858

  scaffold276|s     111760 CAACCAGTCAACAACCTCACAATTCACCCATTAAAATTGATGGAGAGGGT 111809
                                                                             
C rnd-1_family-        857 CAACCAGTCAACAACCTCACAATTCACCCATTAAAATTGATGGAGAGGGT 808

  scaffold276|s     111810 GCCATTACATATGAGATAGTGCGAGACTTCATGCAAACCAAAACGAACAC 111859
                                                             i               
C rnd-1_family-        807 GCCATTACATATGAGATAGTGCGAGACTTCATGCGAACCAAAACGAACAC 758

  scaffold276|s     111860 CGTTAAAGTTGACCGTAACGTTGCACAGAAGTATTTGAATGAGATTGATA 111909
                                                                             
C rnd-1_family-        757 CGTTAAAGTTGACCGTAACGTTGCACAGAAGTATTTGAATGAGATTGATA 708

  scaffold276|s     111910 ATGGCGATGCAATCACTGATGACATGGTG 111938
                                                    v   
C rnd-1_family-        707 ATGGCGATGCAATCACTGATGACATCGTG 679

Matrix = 20p43g.matrix
Kimura (with divCpGMod) = 0.73
Transitions / transversions = 3.00 (6/2)
Gap_init rate = 0.00 (1 / 727), avg. gap size = 1.00 (1 / 1)


7754 2.54 3.88 0.92 scaffold276|size176790 112557 113509 (63470) C rnd-1_family-105#LINE/L1-Tx1 (723) 981 1 m_b2627s001i32 91815

  scaffold276|s     112557 TCGTGCCTGTATTGTTCCTTATTCGTTCGTTGGCGTTGAGGGAATTCAAG 112606
                                                   v  i                      
C rnd-1_family-        981 TCGTGCCTGTATTGTTCCTTATTCCTTTGTTGGCGTTGAGGGAATTCAAG 932

  scaffold276|s     112607 TGTTGTGTGAAAATAGCACAATGTTT-ACTAACCACTAAAATTACTGTGA 112655
                                                 v   -    iv                 
C rnd-1_family-        931 TGTTGTGTGAAAATAGCACAATTTTTTACTAGACACTAAAATTACTGTGA 882

  scaffold276|s     112656 TAGGGCTTACACAGTTTTAGAGGTACTTAATTTCTC-------ATTCATG 112698
                                                               -------       
C rnd-1_family-        881 TAGGGCTTACACAGTTTTAGAGGTACTTAATTTCTCTACAAACATTCATG 832

  scaffold276|s     112699 TTCTCAACAAATAATCATACCACTACCCACCCTATAAAGTCATCAACATC 112748
                                       ---               v       i           
C rnd-1_family-        831 TTCTCAACAAAT---CATACCACTACCCACGCTATAAAATCATCAACATC 785

  scaffold276|s     112749 CACCAACTGTGACACAGGTGGTGAGACAGCTTTCACCTTGTTCACTA--- 112795
                                                                          ---
C rnd-1_family-        784 CACCAACTGTGACACAGGTGGTGAGACAGCTTTCACCTTGTTCACTATGG 735

  scaffold276|s     112796 --CTTA-GCAGTGGTGCTTTCCTTGGCAGCACCATTTTTAGTCACATGGT 112842
                           --    -             v                             
C rnd-1_family-        734 TACTTAAGCAGTGGTGCTTTGCTTGGCAGCACCATTTTTAGTCACATGGT 685

  scaffold276|s     112843 GTGGTCAGTTGTGTTGGTGTGACTGAATTGGTGCGTCAGCGAAAGAATCG 112892
                                                                            v
C rnd-1_family-        684 GTGGTCAGTTGTGTTGGTGTGACTGAATTGGTGCGTCAGCGAAAGAATCC 635

  scaffold276|s     112893 GTTATTTTCACATCATGTGGCTATTTTCACATTTTGAATATAACGTAATC 112942
                                               i                 ?       ?   
C rnd-1_family-        634 GTTATTTTCACATCATGTGGTTATTTTCACATTTTGAANATAACGTNATC 585

  scaffold276|s     112943 TGTAGAAAATAACGTTGCCGTGAGAATATTATGTAATAATTTATGTTATT 112992
                                          ?             - i                  
C rnd-1_family-        584 TGTAGAAAATAACGTNGCCGTGAGAATAT-ACGTAATAATTTATGTTATT 536

  scaffold276|s     112993 TTCTCACGACTAGGTTATTTTC--------------------ACAACACC 113022
                                                 --------------------        
C rnd-1_family-        535 TTCTCACGACTAGGTTATTTTCTCACGACTAGCGTTATTTTCACAACACC 486

  scaffold276|s     113023 ATAGTACATAAGATGGTAAAATATTGTTATTTTCTCACGACTAGGTTATT 113072
                                 v                                           
C rnd-1_family-        485 ATAGTAAATAAGATGGTAAAATATTGTTATTTTCTCACGACTAGGTTATT 436

  scaffold276|s     113073 TTCTCATGACAACGTTATTTTCACATTGTGAAAATCACGCGAGCTTGTGA 113122
                                 i   v            v           v              
C rnd-1_family-        435 TTCTCACGACTACGTTATTTTCAAATTGTGAAAATGACGCGAGCTTGTGA 386

  scaffold276|s     113123 AAATAACGTGAGCTTGTGAAAATAACAGCCTAGATGACGTTATTTTCACA 113172
                                   i                                         
C rnd-1_family-        385 AAATAACGCGAGCTTGTGAAAATAACAGCCTAGATGACGTTATTTTCACA 336

  scaffold276|s     113173 AGCTAGCGTTATTTTCACAAGAAAGAGTCATTCACGAAGGTAACACGTGT 113222
                                                                             
C rnd-1_family-        335 AGCTAGCGTTATTTTCACAAGAAAGAGTCATTCACGAAGGTAACACGTGT 286

  scaffold276|s     113223 TTCCAAAAAGACTCCCTCGCTCGCTCATGATCTCAGTCGCACCTTCTCAT 113272
                                                                            -
C rnd-1_family-        285 TTCCAAAAAGACTCCCTCGCTCGCTCATGATCTCAGTCGCACCTTCTCA- 237

  scaffold276|s     113273 TTTCTCGTCTCAAAAACTTATCCATTTTGGTCACGACCTCACACAGCATG 113322
                           ----v                                             
C rnd-1_family-        236 ----GCGTCTCAAAAACTTATCCATTTTGGTCACGACCTCACACAGCATG 191

  scaffold276|s     113323 GGATCATAATAAGACAT-GTGCTTGTGCCTCCCTGATTCAACTTTCAATT 113371
                                            -                                
C rnd-1_family-        190 GGATCATAATAAGACATCGTGCTTGTGCCTCCCTGATTCAACTTTCAATT 141

  scaffold276|s     113372 GAACATGGAGATCCACTATTTCCGGTGAATTGTAACCCTATGTTGTATTT 113421
                                                  v       i               v  
C rnd-1_family-        140 GAACATGGAGATCCACTATTTCCTGTGAATTATAACCCTATGTTGTAGTT 91

  scaffold276|s     113422 TTCAATGTGATTTTTGGACTC--TAATTGTGACTCAAACAGTACTATGTG 113469
                                                --                           
C rnd-1_family-         90 TTCAATGTGATTTTTGGACTCTATAATTGTGACTCAAACAGTACTATGTG 41

  scaffold276|s     113470 GAAATTATGTGAGGAATAACAATTTTCCCTCAACCCCGTT 113509
                           i      i  v                             
C rnd-1_family-         40 AAAATTACGTTAGGAATAACAATTTTCCCTCAACCCCGTT 1

Matrix = 20p43g.matrix
Kimura (with divCpGMod) = 2.20
Transitions / transversions = 0.71 (10/14)
Gap_init rate = 0.02 (17 / 952), avg. gap size = 2.71 (46 / 17)


2515 3.45 0.28 9.60 scaffold276|size176790 113278 113630 (63349) rnd-1_family-657#Unknown 8 330 (0) m_b2627s001i33 91816

  scaffold276|s     113278 CGTCTCAAAAACTTATCCATTTTGGTCACGACCTCACACAGCATGGGATC 113327
                                                                             
  rnd-1_family-          8 CGTCTCAAAAACTTATCCATTTTGGTCACGACCTCACACAGCATGGGATC 57

  scaffold276|s     113328 ATAATAAGACAT-GTGCTTGTGCCTCCCTGATTCAACTTTCAATTGAACA 113376
                                       -                                     
  rnd-1_family-         58 ATAATAAGACATCGTGCTTGTGCCTCCCTGATTCAACTTTCAATTGAACA 107

  scaffold276|s     113377 TGGAGATCCACTATTTCCGGTGAATTGTAACCCTATGTTGTATTTTTCAA 113426
                                             v       i           -i  v       
  rnd-1_family-        108 TGGAGATCCACTATTTCCTGTGAATTATAACCCTATGT-ATAGTTTTCAA 156

  scaffold276|s     113427 TGTGATTTTTGGACTCTAATTGTGACTCAAACAGTACTATGTGGAAATTA 113476
                                                                      i      
  rnd-1_family-        157 TGTGATTTTTGGACTCTAATTGTGACTCAAACAGTACTATGTGAAAATTA 206

  scaffold276|s     113477 TGTGAGGAATAACAATTTTCCCTCAACCCCGTTCACGTGTTTGTTATTTG 113526
                           i  v                                 -------------
  rnd-1_family-        207 CGTTAGGAATAACAATTTTCCCTCAACCCCGTTCACG------------- 243

  scaffold276|s     113527 TTCGTTCGTTTTTTGTTCCGTACATACCGTGATGTATGAGTAGGCCCGTA 113576
                           -----------------v                           i    
  rnd-1_family-        244 -----------------ACGTACATACCGTGATGTATGAGTAGGCTCGTA 276

  scaffold276|s     113577 GGCATTTCTACTCGATTTATCGGTGCTTTTGTACAGTCAAAGTTAGTACA 113626
                                       v        v                            
  rnd-1_family-        277 GGCATTTCTACTAGATTTATCTGTGCTTTTGTACAGTCAAAGTTAGTACA 326

  scaffold276|s     113627 GTTC 113630
                               
  rnd-1_family-        327 GTTC 330

Matrix = 20p43g.matrix
Kimura (with divCpGMod) = 3.20
Transitions / transversions = 0.83 (5/6)
Gap_init rate = 0.09 (32 / 352), avg. gap size = 1.00 (32 / 32)


15 18.13 0.00 0.00 scaffold276|size176790 118003 118034 (58945) (CAA)n#Simple_repeat 1 32 (0) m_b2627s252i6 91817

  scaffold276|s     118003 CACCAGCAACAGCGACAACAACAACGACAACA 118034
                             v  i     i i           i      
  (CAA)n#Simple          1 CAACAACAACAACAACAACAACAACAACAACA 32

Matrix = Unknown
Transitions / transversions = 4.00 (4/1)
Gap_init rate = 0.00 (0 / 31), avg. gap size = 0.0 (0 / 0)


586 34.77 4.74 2.44 scaffold276|size176790 120247 120647 (56332) C scaffold226|size248449_(dbseq-nr_558)_[144290,149814]#LTR/Copia (350) 5175 4766 m_b2627s001i34 91818

  scaffold276|s     120247 ATGGAATGAGAACATTTTGC--AACAATTGGCTGTGTTGGTCAGCTGAAT 120294
                               vi v    --      --vi  v     vi  v   vvi vv ii 
C scaffold226|s       5175 ATGGTGTTAGAA--TTTTGCTGCGCATTTGGCGATGATGGGAGGGGGGGT 5128

  scaffold276|s     120295 GATGTTTAGTCAAGTAATCTGCCAAGTTCTTAGTGCATTG-TCTC----- 120338
                            i  i  v   v       --  ----- i iv       -  i -----
C scaffold226|s       5127 GGTGCTTCGTCCAGTAATC--CC-----CCTGTTGCATTGATCCCGGGCG 5085

  scaffold276|s     120339 -CAGAAGGAATTGAACTGTTTCTGGTTGACATGGCAGTCACATTTCCAAT 120387
                           -   v  i  ivi  i  i  i     v  vvv  i   v i vv     
C scaffold226|s       5084 CCAGTAGAAACGAAATTGCTTTTGGTTCACCGCGCGGTCTCGTAGCCAAT 5035

  scaffold276|s     120388 GGAATCTCATTTCCATAGCATTAGTGCATCTGCGCTGTACTCTTTGGTTT 120437
                               i     v     i  v  v    i i vv i  v  i v vii  v
C scaffold226|s       5034 GGAACCTCATGTCCATGGCTTTCGTGCGTTTTGGTTGAACCCGTGAATTG 4985

  scaffold276|s     120438 ATGATACT-TTTGCCAGTTGC-TTGTCAGCTTGATCAGAGATCAGGGGTT 120485
                                i i- i   i-    v-     v i   iv   iii ii v  i 
C scaffold226|s       4984 ATGATGCCGTCTGCT-GTTGAATTGTCTGTTTGGACAGGAGTTGGTGGCT 4936

  scaffold276|s     120486 GTGGATGTCCTATTTCTTTAAGGATGTTCCAAGTTTTGATGTCTCTTTTT 120535
                                  v  i     i ii  i  i  i ivi   iv ivi ii iiv 
C scaffold226|s       4935 GTGGATGGCCCATTTCCTCGAGAATATTTCGTATTTCTACCCCCTTCCGT 4886

  scaffold276|s     120536 GCATCGATGTACAGTGCACTAAGTTCAGCTTTGGCTGCACAGAAAATGGT 120585
                               ivi    i  v  v iv v   i    i   v  iv vi v   ii
C scaffold226|s       4885 GCATTTGTGTATAGAGCTCCTATTTCGGCTTCGGCGGCGGATGACATGAC 4836

  scaffold276|s     120586 AGCTTAGATTAT------TTCAGAATG-ATGTTACCATTATTCAGT-GGT 120627
                           v  i v      ------   ivvi  -  ivii  i  i  iii -   
C scaffold226|s       4835 TGCCTTGATTATGGATGCTTCGTTGTGTATAGCGCCGTTGTTTGATGGGT 4786

  scaffold276|s     120628 AGGGCATGTCTTCAGAAAGG 120647
                           v     ii i   i  v   
C scaffold226|s       4785 TGGGCACATTTTCGGATAGG 4766

Matrix = 20p43g.matrix
Kimura (with divCpGMod) = 40.92
Transitions / transversions = 1.43 (80/56)
Gap_init rate = 0.05 (19 / 400), avg. gap size = 1.53 (29 / 19)

580 33.42 8.20 2.26 scaffold276|size176790 120273 121065 (55914) C scaffold14|size2522936_(dbseq-nr_238)_[1209617,1215121]#LTR/Copia (295) 5210 4372 m_b2627s001i35 91818

  scaffold276|s     120273 TGGCTGTGTTGGTCAGCTGAATGATGTTTAGTCAAGTAATCTGCCAAGTT 120322
                               vi  v   v i vv ii     i  v  v     i  i   v    
C scaffold14|si       5210 TGGCGATGGTGGGCGGGAGGGTGATGCTTTGTAAAGTAGTCCGCCCAGTT 5161

  scaffold276|s     120323 CTTAGTGCATTGTCTCCAGAAGGAATTGAACTGTTTCTGGTTGACATGGC 120372
                           vvvv    v v   v   iv ii vi    i  v  i         vv  
C scaffold14|si       5160 GAGTGTGCCTGGTCGCCAATAAAATCTGAATTGGTTTTGGTTGACAGCGC 5111

  scaffold276|s     120373 AGTCACATTTCCAATGGAATCTCATTTCCATAGCATTAGTGCATCTGCGC 120422
                           i     iivv   i  iv v v   v     v  v  v   ii i vv i
C scaffold14|si       5110 GGTCACGCAGCCAGTGATAGCGCATGTCCATCGCCTTTGTGTGTTTTGGT 5061

  scaffold276|s     120423 TGTACTCTTTGGTTTATGA-TACTTTTGCCAGTTG-CTTGTCAGCTT-GA 120469
                             i  i v vv   v    - v   i    -  i -v     v i  -  
C scaffold14|si       5060 TGCACCCGTGCGTTGATGATTCCTTCTGCC-GTCGAGTTGTCTGTTTGGA 5012

  scaffold276|s     120470 TCAGAGATCAGGGGTTGTGGATGTCCTATTTCTTTAAGGATGTTCCAAGT 120519
                            ii v - vi i              i     i ii  i  v vi ivvi
C scaffold14|si       5011 TTGGTG-TGGGAGGTTGTGGATGTCCCATTTCCTCGAGAATTTGTCGTTC 4963

  scaffold276|s     120520 TTTGA-TGTCTCTTTTTGCATCGATGTACAGTGCACTAAGTTCAGCTTTG 120568
                             ii -  i  - viv   i i      i ii  v iv     i  i iv
C scaffold14|si       4962 TTCAACTGCCT-TGCATGCGTTGATGTATAACGCTCCCAGTTCGGCCTCC 4914

  scaffold276|s     120569 GCTGCACAGAAAATGGTAGCTTAGATTATTTCAG--AATG-----ATGTT 120611
                             i   v vi v   iiv    v   v     v -- v  -----   vi
C scaffold14|si       4913 GCCGCAGACGACATGACCGCTTTGATGATTTCCGCCACTGTGTGTATGGC 4864

  scaffold276|s     120612 ACCATTATTCAGTGGTAG-GGCATGTCTTC----AGAAA--GGTGCTGGG 120654
                           i     i   v v  v i-v ivv  i  i----     --     i---
C scaffold14|si       4863 GCCATTGTTCTGGGGAAACTGTTGGTTTTTGGAGAGAAAATGGTGCC--- 4817

  scaffold276|s     120655 ACCTCTGGTGTGGCTGTGGGTATGGGCTTTG--TTAAGGTAGCATGTGCC 120702
                           -  i ii i i i   i v ii v --    --  v       vv iii 
C scaffold14|si       4816 -CCCCCAGCGCGACTGCGTGCGTTG--TTTGCATTCAGGTAGCCGGCATC 4770

  scaffold276|s     120703 ATCGTGAAT-ATAATATATCATGTTACTCTTCCAGTAGGTGAGAACTATG 120751
                            ii   vii-iiv v -       ii  i  i v   v  v  v  viiv
C scaffold14|si       4769 ACTGTGCGCGGCCAGA-ATCATGTCGCTTTTTCTGTATGTCAGCACGGCT 4721

  scaffold276|s     120752 GGGAATTGGGTTGAGAGAAAATGAAGTAATT-TTTAGAG----TCATGGC 120796
                             vvi   i    v viiv   vi  v    -   i v ---- i  v i
C scaffold14|si       4720 GGTTGTTGAGTTGCGCAGTAATCGAGGAATTGTTTGGTGTTTCTTATTGT 4671

  scaffold276|s     120797 A------GTATGTTTT--CTGTTG------------GTTGA-----GTAA 120821
                            ------  iv     --i     ------------ i   ----- i  
C scaffold14|si       4670 ATGTTCTGTGGGTTTTGCTTGTTGTGCCGCTAATTCGCTGAGCGGGGCAA 4621

  scaffold276|s     120822 GGATTGTTTTGTTAA-TGATGTGCC-TATTGCAATGGAAAGTTCCAATTA 120869
                            v  vi v    ii -  viv    -  iii   --   vv    ii v 
C scaffold14|si       4620 GCATGATATTGTCGACTGCCCTGCCGTACCACAA--GAATTTTCCGGTGA 4573

  scaffold276|s     120870 CTTGTTATGT----GTTTCTGTGCTTCTTTACCAAC-TGTAGGGGAGGTG 120914
                           -     -   ----ii  i   v v     v     -   -     i v 
C scaffold14|si       4572 -TTGTT-TGTACCAACTTTTGTTCGTCTTTTCCAACTTGT-GGGGAAGAG 4526

  scaffold276|s     120915 TCATAGTCAGCCA--CGTAGATTTTTGTCCCATATGTTTGGTAGTGTGTG 120962
                             i  v  i  v --i  v --   iiii      -      i   i   
C scaffold14|si       4525 TCGTACTCGGCGAATTGTTG--TTTCACTCCATAT-TTTGGTGGTGCGTG 4479

  scaffold276|s     120963 TGTGGAAAGGGACT-GTGTTGTTTTTGGAAGGTTGATGTGATTGAAGCAT 121011
                           i v v ii    v -     - i    vii vvi  v  viii   vii 
C scaffold14|si       4478 CGGGTAGGGGGAGTCGTGTT-TCTTTGTGGGTACGAGGTTGCCGAATTGT 4430

  scaffold276|s     121012 TTGGGTGC--TCATGAGA-ATGGC-TCATGGAGATGTGTACTTGACCACT 121057
                           ivvi    --    v   - i   -       v v         v   iv
C scaffold14|si       4429 CGTAGTGCTTTCATCAGATACGGCTTCATGGACAGGTGTACTTGTCCATG 4380

  scaffold276|s     121058 CTTGTTGT 121065
                             i  v  
C scaffold14|si       4379 CTCGTAGT 4372

Matrix = 20p43g.matrix
Kimura (with divCpGMod) = 38.14
Transitions / transversions = 1.16 (139/120)
Gap_init rate = 0.06 (45 / 792), avg. gap size = 1.87 (84 / 45)


425 32.04 2.93 3.36 scaffold276|size176790 121084 121322 (55657) C scaffold14|size2522936_(dbseq-nr_238)_[1209617,1215121]#LTR/Copia (1110) 4395 4158 m_b2627s001i36 91818

  scaffold276|s     121084 GGTGCACTTGACCATATT-GTAATGTCAGTCTAAGTTGATTTTGACACAT 121132
                               i     v    ii -   i vi        v iv  i  v   i  
C scaffold14|si       4395 GGTGTACTTGTCCATGCTCGTAGTCCCAGTCTAACTCTATCTTCACATAT 4346

  scaffold276|s     121133 ACTC-TCCAGTTTTTATCCACAGAAACATTGTAGTAGTTCTTGAGGGTGT 121181
                           v   -    -  iv i  v        i ii     v v   v  v v  
C scaffold14|si       4345 TCTCGTCCA-TTCATGTCAACAGAAACGTCATAGTACTGCTTCAGTGAGT 4297

  scaffold276|s     121182 TAATGAGATGGTCAGAAATGTCAGA---TGATGTGTACTTTACTCCAAAG 121228
                            v        i  -v    v ii v---   --    i  v iv     i
C scaffold14|si       4296 TTATGAGATGATC-TAAATCTTGGCGTTTGA--TGTATTTGATACCAAAA 4250

  scaffold276|s     121229 TTGCCAATGACAAGAGAATGACTTG--TGTTGGGCCTGTGCCATGCATCT 121276
                            i i   i   --v iv i  v   -- i  --v i   viii  iv  i
C scaffold14|si       4249 TCGTCAACGAC--TAACACGAATTGGATATT--TCTTGTCTTGTGTTTCC 4204

  scaffold276|s     121277 AAAAGCAAAATATAGTTCTGCTTTGTCAATATCCCATGACATTGAG 121322
                            v  i viii i  i   vi  i  vi i     ivi i       
C scaffold14|si       4203 ACAAACCGGGTGTAATTCGACTCTGGTAGTATCCTTCGGCATTGAG 4158

Matrix = 20p43g.matrix
Kimura (with divCpGMod) = 38.71
Transitions / transversions = 1.47 (44/30)
Gap_init rate = 0.05 (12 / 238), avg. gap size = 1.25 (15 / 12)


473 13.24 0.00 0.00 scaffold276|size176790 122032 122099 (54880) C genome_3_21671#DNA (1) 433 366 m_b2627s001i37 91819

  scaffold276|s     122032 TGACATGAGCCAAGGATACCTACTGGTACCTCTGACCCATTCAAGCCCCA 122081
                                                        i    i    ivi v      
C genome_3_2167        433 TGACATGAGCCAAGGATACCTACTGGTACTTCTGGCCCACATATGCCCCA 384

  scaffold276|s     122082 ATATCAGGCTATGGGTAT 122099
                                   vi     i  
C genome_3_2167        383 ATATCAGGACATGGGCAT 366

Matrix = 20p43g.matrix
Kimura (with divCpGMod) = 14.77
Transitions / transversions = 2.00 (6/3)
Gap_init rate = 0.00 (0 / 67), avg. gap size = 0.0 (0 / 0)


1543 18.14 15.49 1.62 scaffold276|size176790 122251 122631 (54348) C genome_3_21671#DNA (1) 433 1 m_b2627s001i38 91820

  scaffold276|s     122251 TGACATGAGCCAAGGATACCTACTGGTACCTCTGACCCATTCAGGCCCCA 122300
                                                        i    i    ivi v      
C genome_3_2167        433 TGACATGAGCCAAGGATACCTACTGGTACTTCTGGCCCACATATGCCCCA 384

  scaffold276|s     122301 ATATCAAGCCATGGGTATA--CACAAA-TAAAATTCTTTCCA-------- 122339
                                 i v      i   --      -   v      v   --------
C genome_3_2167        383 ATATCAGGACATGGGCATAATCACAAAATAATATTCTTACCATTGAAGGA 334

  scaffold276|s     122340 -------------------------ACTCTTTTGCAAGACCAGCGAGTCC 122364
                           -------------------------    v  v          i      
C genome_3_2167        333 AGAATCCCACCAAACATTTGGCAAGACTCATTGGCAAGACCAGTGAGTCC 284

  scaffold276|s     122365 TGCAGGACCCACTGGCAAGATCA------------------CA-TGTACA 122395
                               i      i        i  ------------------  -      
C genome_3_2167        283 TGCAAGACCCATTGGCAAGACCAAGTAGTCTTGCCAGGATCCAATGTACA 234

  scaffold276|s     122396 GACTGATCAGGTACATTAAGACCCTAATTGGCACACAAGAATCCAGCATG 122445
                            v          i  i     i   i     v             ii v 
C genome_3_2167        233 GCCTGATCAGGTGCACTAAGATCCTGATTGGAACACAAGAATCCAATAGG 184

  scaffold276|s     122446 GTACAGGCAAACCAAACATAATTCAGTTATATGCAAACTACATGATAAAC 122495
                                iii        ii    iv i  ii   i          i  v v
C genome_3_2167        183 GTACAAATAAACCAAATGTAATCGAATTGCATGTAAACTACATGGTATAA 134

  scaffold276|s     122496 TTGAGAAGACCACCATCGTGCAGTCCTCATTTTTGATCATTACAATAGTT 122545
                           v     i   i v   i            v    ii     v      i 
C genome_3_2167        133 GTGAGAGGACTAACATTGTGCAGTCCTCAGTTTTAGTCATTTCAATAGCT 84

  scaffold276|s     122546 CATAAAAATCATTTCCAATCAGCTAGAAGACCCTTTTTATACTTCTT-TA 122594
                                    v           i  i   ------i  i ii-     - i
C genome_3_2167         83 CATAAAAATAATTTCCAATCAACTGGAA------CTTCACG-TTCTTATG 41

  scaffold276|s     122595 TCTACAAC-TA-ATTTTTTACT-ACTTCCAGCTTAGGTCA 122631
                            i   v  -  - vi  iv  i-   vi i          
C genome_3_2167         40 TTTACTACATAGAACTTCAACCAACTATCGGCTTAGGTCA 1

Matrix = 20p43g.matrix
Kimura (with divCpGMod) = 20.24
Transitions / transversions = 2.09 (46/22)
Gap_init rate = 0.04 (17 / 380), avg. gap size = 3.88 (66 / 17)


2589 23.47 1.97 0.81 scaffold276|size176790 122379 122988 (53991) scaffold170|size558746_(dbseq-nr_246)_[277812,288266]#LTR/Gypsy 248 864 (9591) m_b2627s001i39 91821

  scaffold276|s     122379 GCAAGATCACATGTACAGACTGA-TCAGGTACATTAAGACCCTAATTGGC 122427
                                 vii         v ii -i     i   vv v    viv     
  scaffold170|s        248 GCAAGAATGCATGTACAGCCCAAACCAGGTGCATGTACACCCAGTTTGGC 297

  scaffold276|s     122428 ACACAAGAATCCAGCATGGTACAGGCAAACCAAACATAATTCAGTTATAT 122477
                            ii  v       ii v   v  viv   i v     vv iv i   i  
  scaffold170|s        298 ATGCATGAATCCAATAGGGTTCATAGAAATCTAACATCCTCGAATTACAT 347

  scaffold276|s     122478 GCAAACTACATGATAAACTTGAGAAGACCACCATCGTGCAGTCCTCATTT 122527
                                v      i      v    i   i     viv            v
  scaffold170|s        348 GCAAAATACATGGTAAACTAGAGAGGACTACCATGAGGCAGTCCTCATTG 397

  scaffold276|s     122528 TTGATCATTACAATAGTTCATAAA--AATCATTTCCAATCAGCTAGAAGA 122575
                            ii    v vivv   i       --  -- vi     v vi  i   v 
  scaffold170|s        398 TCAATCAGTTTTTTAGCTCATAAATTAA--AACTCCAAACCACTGGAACA 445

  scaffold276|s     122576 CCCTTTTTATACTTCTTTATCTACAACTAATTTTTTACTACTTCCAGCTT 122625
                           i       -      i   i   v     v    iv i       i    
  scaffold170|s        446 TCCTTTTT-TACTTCCTTACCTAAAACTACTTTTCGATTACTTCCGGCTT 494

  scaffold276|s     122626 AGGTCACTAT---ACTCCAGCCAAACTCAGTAAGTTTGACACACC---AC 122669
                                     ---  vvi    i     i       vvv i  i ---  
  scaffold170|s        495 AGGTCACTATCGTACGATAGCCGAACTCGGTAAGTTGCTCGCATCTCAAC 544

  scaffold276|s     122670 CACACAAGAGACTC-TTCCAACGATCCCCAGACGGTCAAG--AAAACAAA 122716
                               ii -  i   - i  i    i iv   i     i i--   i    
  scaffold170|s        545 CACATGA-AGGCTCATCCCGACGACCTGCAGGCGGTCGAACAAAAGCAAA 593

  scaffold276|s     122717 TTTCTACCACACATGGTACTACTTTCAGCGTGCACCACCGTGCAAATGAT 122766
                           v -      ii  vi       v    v  ii ii          vi   
  scaffold170|s        594 GT-CTACCATGCAGAGTACTACGTTCATCGCACGTCACCGTGCAACCGAT 642

  scaffold276|s     122767 TTCTTCCTTAGCCCTCCAAGGAGTTCCTACAAGAAACTTTTTTGAGGTAC 122816
                             i  i     i  v                    i  v  i v   i  
  scaffold170|s        643 TTTTTTCTTAGTCCACCAAGGAGTTCCTACAAGAAGCTGTTCTTAGGCAC 692

  scaffold276|s     122817 TAGTCTTGGAGAGAAGCTACGGGCCATTTCCTCTGTGAAGGCATTTCCCA 122866
                              i  v  v     i     i     v     i     i   v     i
  scaffold170|s        693 TAGCCTAGGTGAGAAACTACGAGCCATGTCCTCCGTGAAAGCAATTCCCG 742

  scaffold276|s     122867 AAGGGCTCAAGTGGATTGAGTGTGAACGTGCCATTGGAGGAAAGAATTCC 122916
                                  i      i v     ii      v i       i     i   
  scaffold170|s        743 AAGGGCTTAAGTGGGTAGAGTGCAAACGTGGCGTTGGAGGGAAGAACTCC 792

  scaffold276|s     122917 ACCGTACGCTACATTCCCGAGCAGGATCCAGTGCAGGATGTCCTCGAGAA 122966
                           v  i    v        i             i        i   i v   
  scaffold170|s        793 CCCATACGATACATTCCTGAGCAGGATCCAGCGCAGGATGCCCTTGCGAA 842

  scaffold276|s     122967 GAATAAAAAGTCAACCCACTTC 122988
                            i i      v v   i i   
  scaffold170|s        843 GGACAAAAAGACCACCTATTTC 864

Matrix = 20p43g.matrix
Kimura (with divCpGMod) = 25.51
Transitions / transversions = 1.49 (85/57)
Gap_init rate = 0.02 (11 / 609), avg. gap size = 1.55 (17 / 11)

23253 12.85 2.41 0.61 scaffold276|size176790 122461 126022 (50957) scaffold52|size687078_(dbseq-nr_635)_[61213,67634]#LTR/Gypsy 279 3904 (2518) m_b2627s001i40 91821

  scaffold276|s     122461 ACATAATTC-AGTTAT-ATGCAAACTACATGATAAA--CTTGAGAAGACC 122506
                              i  v  - v   i-   v   i v    v    -- v    --   i
  scaffold52|si        279 ACACAAATCGATTTACCATGAAAATTTCATGTTAAAAGCATGAG--GACT 326

  scaffold276|s     122507 ACCATCGTGCAGTCCTCATTTTTGATCA-TTACAATAGTTCATAAAAATC 122555
                           ivi viv i           i iivi  -   -     i i        v
  scaffold52|si        327 GATAGTTTACAGTCCTCATTCTCACCCAATTA-AATAGCTTATAAAAATA 375

  scaffold276|s     122556 ATTTCCAATCAGCTAGAAGACCCTTTTTATACTTCTTTATCTACAACTAA 122605
                                      i  i   v   ii    v      i       v     v
  scaffold52|si        376 ATTTCCAATCAACTGGAATACCTCTTTTCTACTTCCTTATCTAGAACTAC 425

  scaffold276|s     122606 TTTTTTACTACTTCCAGCTTAGGTCACTAT---ACTCCAGCCAAACTCAG 122652
                           v   ivv        i              ---  vvi    iv    i 
  scaffold52|si        426 GTTTCACCTACTTCCGGCTTAGGTCACTATCGTACGATAGCCGCACTCGG 475

  scaffold276|s     122653 TAAGTTTGACACACCACCACACAA--GAGACTCTTCCAACGATCCCCAGA 122700
                                 iiv i   i       v --i  i    i  i    i  v   i
  scaffold52|si        476 TAAGTTCATCGCACTACCACACTACGAAGGCTCTCCCGACGACCCACAGG 525

  scaffold276|s     122701 CGGTCAAGAAAA-CAAATTTCTACCACACATGGTACTACTTTCAGCGTGC 122749
                                i      -       ii i   i  vi       v    v  i  
  scaffold52|si        526 CGGTCGAGAAAAACAAATTTTCATCACGCAGAGTACTACGTTCATCGCGC 575

  scaffold276|s     122750 ACCACCGTGCAAATGATTTCTTCCTTAGCCCTCCAAGGAGTTCCTACAAG 122799
                                  i  i     i        i  v              i      
  scaffold52|si        576 ACCACCGCGCGAATGACTTCTTCCTCAGGCCTCCAAGGAGTTCTTACAAG 625

  scaffold276|s     122800 AAACTTTTTTGAGGTACTAGTCTTGGAGAGAAGCTACGGGCCATTTCCTC 122849
                                     v   v        v              i     v     
  scaffold52|si        626 AAACTTTTTTTAGGGACTAGTCTAGGAGAGAAGCTACGAGCCATGTCCTC 675

  scaffold276|s     122850 TGTGAAGGCATTTCCCAAAGGGCTCAAGTGGATTGAGTGTGAACGTGCCA 122899
                           i     i         i                      i       v  
  scaffold52|si        676 CGTGAAAGCATTTCCCGAAGGGCTCAAGTGGATTGAGTGCGAACGTGGCA 725

  scaffold276|s     122900 TTGGAGGAAAGAATTCCACCGTACGCTACATTCCCGAGCAGGATCCAGTG 122949
                            i            i  v                v           v   
  scaffold52|si        726 TCGGAGGAAAGAATCCCCCCGTACGCTACATTCCGGAGCAGGATCCTGTG 775

  scaffold276|s     122950 CAGGATGTCCTCGAGAAGAATAAAAAGTCAACCCACTTCAACTTGACTCT 122999
                                  i           vi      v v   i       v        
  scaffold52|si        776 CAGGATGCCCTCGAGAAGACCAAAAAGACCACCTACTTCAAGTTGACTCT 825

  scaffold276|s     123000 TCCCAACACAGGAAATGAGTTAAAGGTGGCAGAATGGGTGTCCAGGACTC 123049
                                    i  i                   v          i      
  scaffold52|si        826 TCCCAACACGGGGAATGAGTTAAAGGTGGCAGTATGGGTGTCCGGGACTC 875

  scaffold276|s     123050 CCGAGCAGTTTCTACTGCATGTGCACTCTGCGATTCACATGTACAAGCAA 123099
                                                 i i   i        iii  i      i
  scaffold52|si        876 CCGAGCAGTTTCTACTGCATGTACGCTCCGCGATTCATGCGTGCAAGCAG 925

  scaffold276|s     123100 ATGGGACTTGCCACGAGCTTTGCCGAGGCGGAGAGGGCTGTTGAGACAGA 123149
                           v    i    v    ii   i  v vi  v    i         i    v
  scaffold52|si        926 CTGGGGCTTGACACGGACTTCGCGGCAGCCGAGAAGGCTGTTGAAACAGC 975

  scaffold276|s     123150 AATACTCAATGCCGAGATTGCAAAGGGGGAGTACACTCAAC--TGCACAA 123197
                           v viv    v  i  iv v  v   vi      iii--i  -- i i   
  scaffold52|si        976 CAAGATCAAGGCTGAACTAGCCAAGCAGGAGTATGT--GACGGTACGCAA 1023

  scaffold276|s     123198 CTCTGAGAAGAAAAAGAAGGGCAATTAAGGAGATGGGCCAGGTACGACTC 123247
                           iv    i  iv i            v  vi     v   v        iv
  scaffold52|si       1024 TGCTGAAAAATAGAAGAAGGGCAATAAACAAGATGCGCCCGGTACGACCG 1073

  scaffold276|s     123248 CTGAGGCTGTAACGCCTGCACTAGCTGACGCTAAGGCAACACACAAAAAG 123297
                            ii        v       v        v        vvvvi  i v   
  scaffold52|si       1074 CCAAGGCTGTACCGCCTGCCCTAGCTGAAGCTAAGGCCTATTACGACAAG 1123

  scaffold276|s     123298 GCCGTGAAGTCTTTAGAAGCTGCAAAGCTTGCCATCACAATGGCAGGAGC 123347
                              v i   v  i       i            i                
  scaffold52|si       1124 GCCCTAAAGGCTCTAGAAGCCGCAAAGCTTGCCGTCACAATGGCAGGAGC 1173

  scaffold276|s     123348 GAAACCCTTCAAGCTGTATGGAAACATCCTCTCCAAAGAGGCCCGGTAGC 123397
                              i      i              v        i v       ivi   
  scaffold52|si       1174 GAAGCCCTTCGAGCTGTATGGAAACCTCCTCTCCGACGAGGCCCATCAGC 1223

  scaffold276|s     123398 CTTGGGAAAAGATTCTCAAGACCCAAGTGACTAGCGCTCCTTGGGAAGAC 123447
                            v           iv i   i           v i               
  scaffold52|si       1224 CGTGGGAAAAGATCATTAAGGCCCAAGTGACTCGTGCTCCTTGGGAAGAC 1273

  scaffold276|s     123448 ATAAAAAGAGT--CACACATGGAGAATCCCACTAAGATTTGGGACTCGTT 123495
                             v  ii    -- i    i     v      v    i            
  scaffold52|si       1274 ATCAAGGGAGTACCGCACACGGAGACTCCCACGAAGACTTGGGACTCGTT 1323

  scaffold276|s     123496 TAATCAGAGGGTCACATTCCATCAGCTTCAGGTGTTCCATTATGACACAG 123545
                           iv  v  v v    ii     i v i v          i i       i 
  scaffold52|si       1324 CCATGAGTGCGTCATGTTCCACCTGTTACAGGTGTTCCGTCATGACACGG 1373

  scaffold276|s     123546 GCGAAGCCCTCAAGTACTACATCACCAACATGTTGAAGAAGCCCAACAGG 123595
                            i  i              i     v    ii                  
  scaffold52|si       1374 GTGAGGCCCTCAAGTACTATATCACGAACACATTGAAGAAGCCCAACAGG 1423

  scaffold276|s     123596 GTCTCGATACGTCAGTTTTTTGTCTGAGTGGAACAGCTCAACAGCTACCT 123645
                                               i        i                    
  scaffold52|si       1424 GTCTCGATACGTCAGTTTTTCGTCTGAGTAGAACAGCTCAACAGCTACCT 1473

  scaffold276|s     123646 TGAGACATTACCCTGCCTGTATTACAGCCCAAAGGCTAATTAGGCCACTA 123695
                                    i i        ii                  i    i  i 
  scaffold52|si       1474 TGAGACATTGCTCTGCCTGTGCTACAGCCCAAAGGCTAATCAGGCTACCA 1523

  scaffold276|s     123696 AGAAAATA------------------------GCGACTCACTTGTTGCAC 123721
                               ii  ------------------------              i i 
  scaffold52|si       1524 AGAAGGTATTGCCCTTGGATGACATTGACCTTGCGACTCACTTGTTACGC 1573

  scaffold276|s     123722 ATGTGTCCTGCCAAGTGGCAGACCCAGTACAATCTGAAAGAGAATACC-- 123769
                                   v               i i     ii   vvi        --
  scaffold52|si       1574 ATGTGTCCGGCCAAGTGGCAGACCTAATACAACTTGACCAAGAATACCAC 1623

  scaffold276|s     123770 ----------------------CTCTTGGTCCTAGAGAATATCAAGAACA 123797
                           ----------------------                 i   i    i 
  scaffold52|si       1624 TCCGGTCAGCACTAGGGCCCTTCTCTTGGTCCTAGAGAACATCGAGAATA 1673

  scaffold276|s     123798 ATGCGGAACTTGATACGAAGCCCTCCAGCATGATCAAAGCAA-GAGGGCT 123846
                                     i   i       i          i        - i     
  scaffold52|si       1674 ATGCGGAACTCGATGCGAAGCCTTCCAGCATGACCAAAGCAAAGGGGGCT 1723

  scaffold276|s     123847 GATCGAAAGCGTAAGATGGAGTCGATGGACTCCCGCATCCTCAAGACACC 123896
                               i      i  i           v     i       i     vi  
  scaffold52|si       1724 GATCAAAAGCGCAAAATGGAGTCGATTGACTCTCGCATCCCCAAGAAGCC 1773

  scaffold276|s     123897 CAAGAAAGTGGGCTGGACCAAGAAGCACTGTGTGCTATGCAAGAAACATG 123946
                                 i           ii v                       i    
  scaffold52|si       1774 CAAGAAGGTGGGCTGGACTGACAAGCACTGTGTGCTATGCAAGAAGCATG 1823

  scaffold276|s     123947 GGGG-CCGCACAAAAGTCACAACACGTGTGACTGCCGCCGTTATAACAAA 123995
                               -                    vi                       
  scaffold52|si       1824 GGGGGCCGCACAAAAGTCACAACACCCGTGACTGCCGCCGTTATAACAAA 1873

  scaffold276|s     123996 GACAGTACTCTGATCAAAAAGAATGGGAGCACAGGTAAGCCCCA-CTCTA 124044
                              i      i      i         -  i             -i  v 
  scaffold52|si       1874 GACGGTACTCCGATCAAGAAGAATGGG-GCGCAGGTAAGCCCCAATTCAA 1922

  scaffold276|s     124045 AAGAAAGGAAACCGGAGGGTGCGAACTTTGCCCAGACAGTCCGGGCGGAG 124094
                                     i  i                      i             
  scaffold52|si       1923 AAGAAAGGAAGCCAGAGGGTGCGAACTTTGCCCAGATAGTCCGGGCGGAG 1972

  scaffold276|s     124095 TTGAAGAAAGCACTGCACAAGAAGTCTAACAAGCGCAAGAAACACCGCCC 124144
                                         i i          ii              i   iv 
  scaffold52|si       1973 TTGAAGAAAGCACTACGCAAGAAGTCTGGCAAGCGCAAGAAACGCCGTGC 2022

  scaffold276|s     124145 CAATGACTCAGAAAGTATTAGGGATTCCGAGGACAGTTCGTGAAGGCGCA 124194
                                    i      ivi  v  i     v  v     v         i
  scaffold52|si       2023 CAATGACTCGGAAAGTGACAGCGACTCCGACGAAAGTTCTTGAAGGCGCG 2072

  scaffold276|s     124195 GGTCAGATAGCACTGGGGAATTACATACTTGTAAGAAACGCAAACTAAAC 124244
                               i                                   i        i
  scaffold52|si       2073 GGTCGGATAGCACTGGGGAATTACATACTTGTAAGAAACGTAAACTAAAT 2122

  scaffold276|s     124245 ACTGCAGTTGACAGTTATACTAACCCCAGTCCGAGTAAAGCTATCCAGAC 124294
                                 i               v                        i  
  scaffold52|si       2123 ACTGCAATTGACAGTTATACTACCCCCAGTCCGAGTAAAGCTATCCAAAC 2172

  scaffold276|s     124295 TAATAACATTAAAAAAATTAAAAAAATTAAATTGATCGTCACAAAAGACA 124344
                                 --------  i --            i  ii     v     v 
  scaffold52|si       2173 TAATAA--------AAGT--AAAAAATTAAATCGACTGTCACCAAAGAGA 2212

  scaffold276|s     124345 AGACATCAAAAAA-TCTTGTGCCAACACAAAAAAGTCTGAATTAAAAATT 124393
                               i        -      v    v                        
  scaffold52|si       2213 AGACGTCAAAAAAATCTTGTTCCAAAACAAAAAAGTCTGAATTAAAAATT 2262

  scaffold276|s     124394 GGAGACAATTTTGAGACAACGACCTCAAATATTTTAAAAAATCTTACGAC 124443
                           v          v     v                i               
  scaffold52|si       2263 CGAGACAATTTAGAGACTACGACCTCAAATATTTCAAAAAATCTTACGAC 2312

  scaffold276|s     124444 AAAAACAATGTCAGTAATGAAGCAGAGGCCACTAAGGACAGTACTAATTG 124493
                                           i i  i  i i      i    i    i   vvv
  scaffold52|si       2313 AAAAACAATGTCAGTAGTAAAACAAAAGCCACTGAGGATAGTATTAAGAC 2362

  scaffold276|s     124494 TTCCAGCGTAAACTATAGTCTCAATCAACAAAAACAAGTGGTTGCATCCC 124543
                            i    i i    i          v    v   i    v           
  scaffold52|si       2363 TCCCAGTGCAAACCATAGTCTCAAGCAACCAAAGCAAGAGGTTGCATCCC 2412

  scaffold276|s     124544 AACACCAAGGACAGCCTTGATGTCACACCACTAGTAGCCATAATGGAACC 124593
                            -          v    i i   i  iv     i       v        
  scaffold52|si       2413 A-CACCAAGGACCGCCTCGGTGTTACGGCACTAATAGCCATCATGGAACC 2461

  scaffold276|s     124594 AGTGACTGAAAGTCAATCCTCTAGAGCATAAAAACAACCTTTGAGGAGTT 124643
                             i            i     i        v         i        i
  scaffold52|si       2462 AGCGACTGAAAGTCAGTCCTCCAGAGCATACAAACAACCTCTGAGGAGTC 2511

  scaffold276|s     124644 GCCCCAGCAACAAAATCAAAGTCCTACTGGACTCAGGGTCTGATGGAGAT 124693
                                  i                          v              i
  scaffold52|si       2512 GCCCCAGTAACAAAATCAAAGTCCTACTGGACTCTGGGTCTGATGGAGAC 2561

  scaffold276|s     124694 CTTATTTTCCAACCAAAAGGAAAAAAACAAACCCTTTCCCTACCTGACTA 124743
                                     v             i -                       
  scaffold52|si       2562 CTTATTTTCCTACCAAAAGGAAAAGA-CAAACCCTTTCCCTACCTGACTA 2610

  scaffold276|s     124744 GGCAGGTGCCAAAGTCTTGGCATACGTCAAATGGGAGCTTCCAGACAACT 124793
                                                                             
  scaffold52|si       2611 GGCAGGTGCCAAAGTCTTGGCATACGTCAAATGGGAGCTTCCAGACAACT 2660

  scaffold276|s     124794 TGATGGGGAAAGATCAGGGTTAAATTCTTTGAGTACTCCAGTAGCAAGGA 124843
                           v  v             i              i                 
  scaffold52|si       2661 GGAAGGGGAAAGATCAGAGTTAAATTCTTTGAATACTCCAGTAGCAAGGA 2710

  scaffold276|s     124844 GTATTTTCTATAACCGGATGTTGTGGAATACAAAGAGGATAGCATGACCA 124893
                                     i    v                                  
  scaffold52|si       2711 GTATTTTCTACAACCTGATGTTGTGGAATACAAAGAGGATAGCATGACCA 2760

  scaffold276|s     124894 AACCAGGGTTTGACCTCATTCTAGGTAGTAATGCCTTGAAAGAGTTAGGA 124943
                                                 v         i                 
  scaffold52|si       2761 AACCAGGGTTTGACCTCATTCTTGGTAGTAATACCTTGAAAGAGTTAGGA 2810

  scaffold276|s     124944 ATTGTCCTAGACTTTCGGATAAAAGAAATCACACTAGACCACACCTCACT 124993
                                              i             v    iv   i      
  scaffold52|si       2811 ATTGTCCTAGACTTTCGGACAAAAGAAATCACAGTAGATGACATCTCACT 2860

  scaffold276|s     124994 GCCAATGAGAGACATCAACAAACTAAAAACAAGAGCAACAGTTGAACGGG 125043
                                             i   i             i     v       
  scaffold52|si       2861 GCCAATGAGAGACATCAATAAATTAAAAACAAGAGCGACAGTAGAACGGG 2910

  scaffold276|s     125044 CTTGGACTATGAATAATAGCAACTACCAAGACACGTCCAAAGAACCCCAG 125093
                                                v                           i
  scaffold52|si       2911 CTTGGACTATGAATAATAGCATCTACCAAGACACGTCCAAAGAACCCCAA 2960

  scaffold276|s     125094 AGTATGCTTGAGGACACAAAATGCCTCATACACATAATAGATGCTAAATA 125143
                               i   i    vv      i              v    i        
  scaffold52|si       2961 AGTACGCTCGAGGCAACAAAACGCCTCATACACATACTAGACGCTAAATA 3010

  scaffold276|s     125144 TGACAAAGCAAATCTCAGGGCAATTGTGAAAGACCACTTCACACACCTAA 125193
                              v     ii                v  i   v   v           
  scaffold52|si       3011 TGAAAAAGCGGATCTCAGGGCAATTGTCAAGGACAACTGCACACACCTAA 3060

  scaffold276|s     125194 GTACCCCAGAAAAAACAAAGTTACTGGAGCTCTTGCAAGAATTTGAGGAG 125243
                             ii       v    v               i i               
  scaffold52|si       3061 GTGTCCCAGAACAAACTAAGTTACTGGAGCTCCTACAAGAATTTGAGGAG 3110

  scaffold276|s     125244 CTATTTAACAAGAAGCTAGGTGACTGGGATTGTAAGCCGGTCTCCCTC-- 125291
                                  i ii   i                                 --
  scaffold52|si       3111 CTATTTAGCGGGAAACTAGGTGACTGGGATTGTAAGCCGGTCTCCCTCCA 3160

  scaffold276|s     125292 ----------------CAGCAATATCATCGCCAGCCGTTTCCAATACCCA 125325
                           ----------------    v       v   i   v     v       
  scaffold52|si       3161 GTTGAAGGAAGGAGCACAGCCATATCATGGCCGGCCTTTTCCCATACCCA 3210

  scaffold276|s     125326 CGAAACATGTAGAAACCACCAAGAGGGAGGTACAGAGACTATGTAACTTA 125375
                           v   i  i       i      i     i        i      i     
  scaffold52|si       3211 AGAAGCACGTAGAAATCACCAAAAGGGAAGTACAGAGGCTATGTGACTTA 3260

  scaffold276|s     125376 GGGGTACTCAAATGGCAAGGCAATTCTGAATGGGCTTTGCGAACATTCAT 125425
                                              iii     i       v i  vv        
  scaffold52|si       3261 GGGGTACTCAAATGGCAAGATGATTCTAAATGGGCATCGCCCACATTCAT 3310

  scaffold276|s     125426 AATACCAAAGAAAGAAAACACGGTACGGGTTGTCAGCAATTTTAGGGAAG 125475
                           v        -  i  v     v               i       i    
  scaffold52|si       3311 CATACCAAA-AAGGACAACACCGTACGGGTTGTCAGCGATTTTAGAGAAG 3359

  scaffold276|s     125476 TAAATAAACGTGTAGTGAGAAAACCGTTTCCCATTCCCAAAATTAGCACT 125525
                                     v                    i     i            
  scaffold52|si       3360 TAAATAAACGGGTAGTGAGAAAACCGTTTCCTATTCCTAAAATTAGCACT 3409

  scaffold276|s     125526 GTTCTACAAGAATTAGAAGGCCTTATATATGCCACAGCCCTTGATCTAAT 125575
                                   i   i       vi   i                     v v
  scaffold52|si       3410 GTTCTACAGGAACTAGAAGGATTTACATATGCCACAGCCCTTGATCTCAA 3459

  scaffold276|s     125576 CATGGGCTATTACACCATTAGATTGAATCCAGATGCATCCAAAATATGCA 125625
                                                    i                        
  scaffold52|si       3460 CATGGGCTATTACACCATTAGATTGGATCCAGATGCATCCAAAATATGCA 3509

  scaffold276|s     125626 CCATTATTTTTCCCTGAGGGAAGTACTCTTACCTACGGCTACCAATGGGT 125675
                                  i     v  i  v                  i           
  scaffold52|si       3510 CCATTATCTTTCCGTGGGGTAAGTACTCTTACCTACGGTTACCAATGGGT 3559

  scaffold276|s     125676 GTTGCATGTTCTTCTGAAATCTTCCAAGCTAAGATTTCGGAGCTAATGGC 125725
                                      -  i  v                 v  i           
  scaffold52|si       3560 GTTGCATGTTC-TCCGACATCTTCCAAGCTAAGATGTCAGAGCTAATGGC 3608

  scaffold276|s     125726 AACCCTTGAGTTCGTCCAAACTTACCTTGGTGAC-TATTATGCATCAGCA 125774
                                            i           i    -               
  scaffold52|si       3609 AACCCTTGAGTTCGTCCGAACTTACCTTGATGACTTATTATGCATCAGCA 3658

  scaffold276|s     125775 AGGGTCCCCTGTGGAAGGCCACCTTAATAAACTAGGACAGGTCTTCATCA 125824
                                vv  --      i        v       i i i           
  scaffold52|si       3659 AGGGTAGCC--TGGAAGACCACCTTACTAAACTAAGGCGGGTCTTCATCA 3706

  scaffold276|s     125825 GGTTGAGAGATGCAGGCTTGACATTCAATGCACACAAGTCATTGTTCTTT 125874
                                v    i            v v       i        iv    v 
  scaffold52|si       3707 GGTTGCGAGACGCAGGCTTGACAGTGAATGCACGCAAGTCATCTTTCTGT 3756

  scaffold276|s     125875 GCCGTGGAGACAGAATACCTAGAATATGTTTTATCCAGAGATGGTATAAA 125924
                                                 i      v                    
  scaffold52|si       3757 GCCGTGGAGACAGAATACCTAGGATATGTGTTATCCAGAGATGGTATAAA 3806

  scaffold276|s     125925 GCCAAAACCAAAGAAGCTACAGTCAATCCTCTCATTAACACCACCACAAA 125974
                               v           v     v        v                  
  scaffold52|si       3807 GCCACAACCAAAGAAGGTACAGGCAATCCTCGCATTAACACCACCACAAA 3856

  scaffold276|s     125975 ATGTTAAACAACTCCGTAGATTTCTTGGCATGGTCCAGTACTACAGAG 126022
                                                    v                    i 
  scaffold52|si       3857 ATGTTAAACAACTCCGTAGATTTCTGGGCATGGTCCAGTACTACAGGG 3904

Matrix = 20p43g.matrix
Kimura (with divCpGMod) = 12.17
Transitions / transversions = 1.65 (283/172)
Gap_init rate = 0.01 (41 / 3561), avg. gap size = 2.63 (108 / 41)


15469 9.54 1.99 0.32 scaffold276|size176790 126023 128178 (48801) C scaffold109|size879770_(dbseq-nr_434)_[671882,678321]#LTR/Gypsy (0) 6440 4249 m_b2627s001i41 91822

  scaffold276|s     126023 TGACCTAAACCAAAAAGTATTTAAAAATTCTTGTTGTACACTTTGCTGAC 126072
                                   i   i              v          v           
C scaffold109|s       6440 TGACCTAAGCCAGAAAGTATTTAAAAAATCTTGTTGTAGACTTTGCTGAC 6391

  scaffold276|s     126073 TTTGTTTATATGAGCTTAATACTACTGTACAAGGGATGCATGATATGCTA 126122
                                  v           i             v    v    v  i   
C scaffold109|s       6390 TTTGTTTTTATGAGCTTAACACTACTGTACAAGTGATGAATGAGATACTA 6341

  scaffold276|s     126123 GCTATATCATGCATCAACATAACACAA-TGGCCATGGGAGAGATTGGTAT 126171
                            i   v        v  ---       -  ii               i v
C scaffold109|s       6340 GTTATCTCATGCATAAA---AACACAAGTGATCATGGGAGAGATTGGCAG 6294

  scaffold276|s     126172 TGATTTGTGGCAGTTGCTTGACTGATCCATTATCAACTGCCCAAAGGAAC 126221
                                          v v      ii    vv                  
C scaffold109|s       6293 TGATTTGTGGCAGTTCCATGACTGGCCCATATTCAACTGCCCAAAGGAAC 6244

  scaffold276|s     126222 TGTGCCATGAGAAGGTTCCTGAGAAGGAAAACTTCAATTGGATATTTAAC 126271
                              v     i                    v i  v          i   
C scaffold109|s       6243 TGTCCCATGGGAAGGTTCCTGAGAAGGAAATCCTCCATTGGATATTCAAC 6194

  scaffold276|s     126272 TTAAGAAAACACCTACATTGTGTATGGTGGTGTCTTAAGAAGAAACACCC 126321
                           i       i        v            v  iv  i    i  v i  
C scaffold109|s       6193 CTAAGAAAGCACCTACAATGTGTATGGTGGAGTTGTAGGAAGGAAAATCC 6144

  scaffold276|s     126322 TATTTGGATATTGTTTCTGAGAAACTAATATCTTATGACTTTTT-GTCCT 126370
                                      vi             v                v-     
C scaffold109|s       6143 TATTTGGATATGATTTCTGAGAAACTCATATCTTATGACTTTTGAGTCCT 6094

  scaffold276|s     126371 TCCTCTGTGTTACACAAAGTGA-GGAGACTTATGGAGTTCCACCTGGAAG 126419
                                   i i v    v    -                          v
C scaffold109|s       6093 TCCTCTGTATCAAACAATGTGAAGGAGACTTATGGAGTTCCACCTGGAAT 6044

  scaffold276|s     126420 CTCCAGAGTCTTGGCCTATGTCACTCGCCCCCACGAATGGAGGATTGGGT 126469
                                  v                                   i ii   
C scaffold109|s       6043 CTCCAGATTCTTGGCCTATGTCACTCGCCCCCACGAATGGAGGGTCAGGT 5994

  scaffold276|s     126470 GAGGTGTGTGAAAAAA-CCTTTCGTGTGAAAAGGAAAAATGGGTAGACCT 126518
                                           -      v v  i              v  i   
C scaffold109|s       5993 GAGGTGTGTGAAAAAAACCTTTCCTTTGGAAAGGAAAAATGGGGAGGCCT 5944

  scaffold276|s     126519 -TTTTG-GAGAGGAAGACACTTGTTTTTGTGTACCGAGTTATACTGGTGA 126566
                           -     -   v       i        -       i              
C scaffold109|s       5943 GTTTTGTGAGCGGAAGACGCTTGTTTT-GTGTACCAAGTTATACTGGTGA 5895

  scaffold276|s     126567 TGCAAGACTGTTCTGGCTTAGTAGTGACTATGAAGCATAATTTCAAGCGT 126616
                            i       v i      v           i       v           
C scaffold109|s       5894 TACAAGACTTTCCTGGCTGAGTAGTGACTACGAAGCATTATTTCAAGCGT 5845

  scaffold276|s     126617 AAGTGTTAGTGGAGAGAGGAGTAAGAGTGATTCACTGACA-GTTGTA-AT 126664
                                                                   -   v v-  
C scaffold109|s       5844 AAGTGTTAGTGGAGAGAGGAGTAAGAGTGATTCACTGACATGTTCTTTAT 5795

  scaffold276|s     126665 TTTATGTGTCTGTCGTGTCAAAGTATGGTGTTACTCTCCTAATGTTTAAT 126714
                               v        v                                    
C scaffold109|s       5794 TTTAAGTGTCTGTAGTGTCAAAGTATGGTGTTACTCTCCTAATGTTTAAT 5745

  scaffold276|s     126715 CATTCTGATTTTGTTCAGCAGTGAACCCTGATTGTACTATTCGTATGGAC 126764
                            v              v  i            v    i            
C scaffold109|s       5744 CTTTCTGATTTTGTTCTGCGGTGAACCCTGATAGTACCATTCGTATGGAC 5695

  scaffold276|s     126765 TGTCGATGTAGTCCAAGGATCTTTATGGTATTTCCTTTCTGATTTGGGGA 126814
                                  i                         v            v   
C scaffold109|s       5694 TGTCGATATAGTCCAAGGATCTTTATGGTATTTGCTTTCTGATTTGCGGA 5645

  scaffold276|s     126815 GGATACCTTCTTTGCAAAGAAGTACTCTATTGCCAATTTCATAATCCCAA 126864
                                          i              ii       i          
C scaffold109|s       5644 GGATACCTTCTTTGCGAAGAAGTACTCTATCACCAATTTTATAATCCCAA 5595

  scaffold276|s     126865 ACAACACGAGACTTGTTTTCAGGTTTGGTGTTGCAATCGGTTTGGCGTTG 126914
                           v i  i               v   i        i               
C scaffold109|s       5594 TCGACGCGAGACTTGTTTTCACGTTCGGTGTTGCGATCGGTTTGGCGTTG 5545

  scaffold276|s     126915 CCTATGATCTCCTATTTTGTTCCAGTTAGCTAGGAAGGGAATGTCAAACA 126964
                                                     i                       
C scaffold109|s       5544 CCTATGATCTCCTATTTTGTTCCAGTCAGCTAGGAAGGGAATGTCAAACA 5495

  scaffold276|s     126965 GCATGTCCCTGCCAAATATTGCTGCGCCTGGAGAGGCTTTGTGTACTGTG 127014
                                                    i               v    i   
C scaffold109|s       5494 GCATGTCCCTGCCAAATATTGCTGCACCTGGAGAGGCTTTGAGTACCGTG 5445

  scaffold276|s     127015 TGGTATGTGGAGCGAACGGCCCATGCAGCATCTGTGAGGAAGTCTGCTAT 127064
                                                                             
C scaffold109|s       5444 TGGTATGTGGAGCGAACGGCCCATGCAGCATCTGTGAGGAAGTCTGCTAT 5395

  scaffold276|s     127065 GTCACTTGGAGCCACTGTATTTGTCATGTCTAATTCCGCAGTACGGAGCA 127114
                                 v              v i            v  i          
C scaffold109|s       5394 GTCACTAGGAGCCACTGTATTGGCCATGTCTAATTCAGCGGTACGGAGCA 5345

  scaffold276|s     127115 TTGTCATGATTACTTGATGCATCTGTTCTAGTATTGCGCTTGCTTGGGGG 127164
                                                  i              i           
C scaffold109|s       5344 TTGTCATGATTACTTGATGCATCCGTTCTAGTATTGCGTTTGCTTGGGGG 5295

  scaffold276|s     127165 TTCTTGATGCTGGTTGGCTTACACTTGATACCGTATGAATCACAAAGGGT 127214
                                                 i                     v     
C scaffold109|s       5294 TTCTTGATGCTGGTTGGCTTACGCTTGATACCGTATGAATCACATAGGGT 5245

  scaffold276|s     127215 TTCGAAATTGAGCTTGAACTCGCTTCCATTGTTGTAAGTGATAACTTGAC 127264
                             i                             i    i    v       
C scaffold109|s       5244 TTTGAAATTGAGCTTGAACTCGCTTCCATTGTCGTAAATGATTACTTGAC 5195

  scaffold276|s     127265 AACCTGGGTAAAGGCTAAACCAGATCTCGTTCGCTAAAAGAGCCAACTTG 127314
                              v       v               i   ii  -              
C scaffold109|s       5194 AACGTGGGTAACGGCTAAACCAGATCTTGTTTACT-AAAGAGCCAACTTG 5146

  scaffold276|s     127315 TGCTGGTGATTTATCAAAGTAAGCTTCTTTATGTTTATTATGTGTGCCAG 127364
                                i               v         v              ii  
C scaffold109|s       5145 TGCTGATGATTTATCAAAGTATGCTTCTTTAGGTTTATTATGTGTGTTAG 5096

  scaffold276|s     127365 TACCCTTGCGGCCCTTTTTACCCGTTGGAGTAACAGAATTGAATTCAGTT 127414
                                   v     -        v v                        
C scaffold109|s       5095 TACCCTTGAGGCCC-TTTTACCCTTGGGAGTAACAGAATTGAATTCAGTT 5047

  scaffold276|s     127415 --------------------------ACTGGTAGCTGGATCTATTATTGT 127438
                           --------------------------                  i     
C scaffold109|s       5046 ACCGGTAGTTCCACAATTTCGAACCAACTGGTAGCTGGATCTATCATTGT 4997

  scaffold276|s     127439 GACACACATAA---------CATTGTCATCTTTGTCCTTGAGAGTGTATG 127479
                                      ---------  v  i i      i               
C scaffold109|s       4996 GACACACATAAAGTCAATTTCAGTGCCGTCTTTGCCCTTGAGAGTGTATG 4947

  scaffold276|s     127480 GCCCTATTTGGTCCACACATAGTACCTCCAAGGGGTTTGGCACAACCAGT 127529
                            i  v   v                    v         ii       i 
C scaffold109|s       4946 GTCCGATTAGGTCCACACATAGTACCTCCCAGGGGTTTGATACAACCAAT 4897

  scaffold276|s     127530 TTTGTAGGTAATTTACCGTACTTGCATTGGCCTTGTTTGTTGACTTGGCA 127579
                                   i              iii     v                  
C scaffold109|s       4896 TTTGTAGGCAATTTACCGTACTTATGTTGGCGTTGTTTGTTGACTTGGCA 4847

  scaffold276|s     127580 TTTATGACATTTTTTTGACAAAGGTTCAAGCAGAACGACGCTATCCTTTC 127629
                                    -v              v iii    ii v v v v      
C scaffold109|s       4846 TTTATGACA-ATTTTTGACAAAGGTGCGGACAGAGTGTCTCAAACCTTTC 4798

  scaffold276|s     127630 CAATACATTGCAGCGCAAAGAGTCTCTTTGAGACAGGTTGTCCCTGGATG 127679
                                   i     vii      i    ii    iv              
C scaffold109|s       4797 CAATACATCGCAGCCTGAAGAGTTTCTTCAAGACGCGTTGTCCCTGGATG 4748

  scaffold276|s     127680 CTGCAGGTAGTGGTGGTACCACTGTACTGCTTGCTGCTGGAGTTCCTGTG 127729
                                 i     i                  i                  
C scaffold109|s       4747 CTGCAGATAGTGATGGTACCACTGTACTGCTCGCTGCTGGAGTTCCTGTG 4698

  scaffold276|s     127730 GGATGACAAGCTTGCCATCTTTGCACAGTACTTGAACATTTTGTACCAGC 127779
                                     i        i                      v       
C scaffold109|s       4697 GGATGACAAGTTTGCCATCCTTGCACAGTACTTGAACATTTTCTACCAGC 4648

  scaffold276|s     127780 TGAGGTTTGTATGTCTCGAGCAGGCTGAGTTTGTCCAGCATTTTATCCAT 127829
                                        i   v                     i        i 
C scaffold109|s       4647 TGAGGTTTGTATGCCTCCAGCAGGCTGAGTTTGTCCAGCGTTTTATCCGT 4598

  scaffold276|s     127830 GTGTTGAGCTGCAGCAATCTACCTAACTCTCAGGGGATAGATCACATTCT 127879
                                       i       v  v   vv              i      
C scaffold109|s       4597 GTGTTGAGCTGCGGCAATCTCCCGAACAGTCAGGGGATAGATCGCATTCT 4548

  scaffold276|s     127880 CTTCACTGCAGTTAGCAAACACAAAGTTCATGAGGTCTGTGTGTTTGACT 127929
                               i    i                             v     vv   
C scaffold109|s       4547 CTTCGCTGCGGTTAGCAAACACAAAGTTCATGAGGTCTGAGTGTTGTACT 4498

  scaffold276|s     127930 GGGAATGTTTCCTCTGCTGCTTGTATGGTGTAATAGCACCAGCATTTGGT 127979
                              i   vv      v   iv  i  i        i              
C scaffold109|s       4497 GGGGATGGGTCCTCTTCTGTGTGCATAGTGTAATAACACCAGCATTTGGT 4448

  scaffold276|s     127980 GAAGGTCATCCAGTTTTCCTTGACGTCCGTGATTGGACCAAAGTCAAGGC 128029
                                                       v vi                  
C scaffold109|s       4447 GAAGGTCATCCAGTTTTCCTTGACGTCCTTTGTTGGACCAAAGTCAAGGC 4398

  scaffold276|s     128030 GTGAAATTGCATCCGAACCTGTGTTGTGGATTCCTTTGATGTACACAATT 128079
                                  i       v v                            i   
C scaffold109|s       4397 GTGAAATCGCATCCGCAACTGTGTTGTGGATTCCTTTGATGTACACGATT 4348

  scaffold276|s     128080 TCAGGACCATATTCTTCTCACAAAAAACGGCAATGGCAAACCCTGTCACA 128129
                                             vi   v     v   i  i             
C scaffold109|s       4347 TCAGGACCATATTCTTCTAGCAATAAACGCCAACGGTAAACCCTGTCACA 4298

  scaffold276|s     128130 GGTTTAACCAAGCGCGTCTTGCATGAGATTCTTGTGGTCTGTGTAGACT 128178
                               v i  i  i  i           i  i                  
C scaffold109|s       4297 GGTTAAGCCGAGTGCATCTTGCATGAGGTTTTTGTGGTCTGTGTAGACT 4249

Matrix = 20p43g.matrix
Kimura (with divCpGMod) = 8.89
Transitions / transversions = 1.23 (113/92)
Gap_init rate = 0.01 (17 / 2155), avg. gap size = 2.94 (50 / 17)


814 9.66 0.00 3.51 scaffold276|size176790 128213 128228 (48751) C scaffold202|size335976_(dbseq-nr_697)_[202599,209027]#LTR/Gypsy (2277) 4152 4140 m_b2627s001i42 91823

  scaffold276|s     128213 GAGAGACTGAGAGACT 128228
                             v    v     ---
C scaffold202|s       4152 GACAGACAGAGAG--- 4140

Matrix = 20p43g.matrix
Kimura (with divCpGMod) = 9.48
Transitions / transversions = 0.00 (0/2)
Gap_init rate = 0.20 (3 / 15), avg. gap size = 1.00 (3 / 3)


557 4.12 0.17 0.00 scaffold276|size176790 128229 128806 (48173) (GA)n#Simple_repeat 1 579 (0) c_b2627s251i2 91824

  scaffold276|s     128229 GAGAGAGAGAGAGAGCTATAGAGAGAGAGAGAGAGAGAGAGAGAGAGAGA 128278
                                          vv v                               
  (GA)n#Simple_          1 GAGAGAGAGAGAGAGAGAGAGAGAGAGAGAGAGAGAGAGAGAGAGAGAGA 50

  scaffold276|s     128279 GAGAGAGAGAGAGAGAGAGAGAGAGAGAGAGAGAGAGAGAGAGAGAGAGA 128328
                                                                             
  (GA)n#Simple_         51 GAGAGAGAGAGAGAGAGAGAGAGAGAGAGAGAGAGAGAGAGAGAGAGAGA 100

  scaffold276|s     128329 GAGAGAGAGAGAGAGAGAGAGAGAGAGAGAGAGAGAGAGAGAGAGAGAGA 128378
                                                                             
  (GA)n#Simple_        101 GAGAGAGAGAGAGAGAGAGAGAGAGAGAGAGAGAGAGAGAGAGAGAGAGA 150

  scaffold276|s     128379 GAGAGAGAGAGAGAGAGAGAGAGAGAGAGAGAGAGAGAGAGAGAGAGAGA 128428
                                                                             
  (GA)n#Simple_        151 GAGAGAGAGAGAGAGAGAGAGAGAGAGAGAGAGAGAGAGAGAGAGAGAGA 200

  scaffold276|s     128429 GAGAGAGAGAGAGAGAGAGAGAGAGAGAGAGAGAGAGAGAGAGAGAGAGA 128478
                                                                             
  (GA)n#Simple_        201 GAGAGAGAGAGAGAGAGAGAGAGAGAGAGAGAGAGAGAGAGAGAGAGAGA 250

  scaffold276|s     128479 GAGAGAGA-AGAGAGAGAGAGAGAGAGAGAGAGAGAGAGATAGAGAGAGA 128527
                                   -                               v         
  (GA)n#Simple_        251 GAGAGAGAGAGAGAGAGAGAGAGAGAGAGAGAGAGAGAGAGAGAGAGAGA 300

  scaffold276|s     128528 GAGAGAGAGAGAAAGAAAGAGAGAGAGAGAGAGAGAGAGAGAGAGAAAGA 128577
                                       i   i                             i   
  (GA)n#Simple_        301 GAGAGAGAGAGAGAGAGAGAGAGAGAGAGAGAGAGAGAGAGAGAGAGAGA 350

  scaffold276|s     128578 GAGAGAAAGAGAGAGAAAGAGAGAGAGAGAGAGAGAGAGAGAGAAAGAGA 128627
                                 i         i                           i     
  (GA)n#Simple_        351 GAGAGAGAGAGAGAGAGAGAGAGAGAGAGAGAGAGAGAGAGAGAGAGAGA 400

  scaffold276|s     128628 GAGAGAGAGAGAGAGAGAGAGAGAGAAAGAGAGAGAAAGAGAGAGAAAGA 128677
                                                     i         i         i   
  (GA)n#Simple_        401 GAGAGAGAGAGAGAGAGAGAGAGAGAGAGAGAGAGAGAGAGAGAGAGAGA 450

  scaffold276|s     128678 GAGAGAGAGAGAGAGAGAGAGAGAAAGAGAGAGAAAGAGAGAGAAAGAGA 128727
                                                   i         i         i     
  (GA)n#Simple_        451 GAGAGAGAGAGAGAGAGAGAGAGAGAGAGAGAGAGAGAGAGAGAGAGAGA 500

  scaffold276|s     128728 GAGAGAAAGAGAGAGAAAGAGAGAGAAAGAGAGAGAAAGAGAGAGAAAGA 128777
                                 i         i         i         i         i   
  (GA)n#Simple_        501 GAGAGAGAGAGAGAGAGAGAGAGAGAGAGAGAGAGAGAGAGAGAGAGAGA 550

  scaffold276|s     128778 GAGAGAAAGAGAGAGAAAGAGAGAGAGAG 128806
                                 i         i            
  (GA)n#Simple_        551 GAGAGAGAGAGAGAGAGAGAGAGAGAGAG 579

Matrix = Unknown
Transitions / transversions = 4.75 (19/4)
Gap_init rate = 0.00 (1 / 577), avg. gap size = 1.00 (1 / 1)


814 9.66 0.00 3.51 scaffold276|size176790 128807 128907 (48072) C scaffold202|size335976_(dbseq-nr_697)_[202599,209027]#LTR/Gypsy (2290) 4139 4039 m_b2627s001i42 91823

  scaffold276|s     128807 TTTTCTGTTGAAAATTCATTTGGCCGGTTGTTCTGAGTAATGACAGCTCC 128856
                                  i       v  v                         i     
C scaffold202|s       4139 TTTTCTGCTGAAAATGCAATTGGCCGGTTGTTCTGAGTAATGACGGCTCC 4090

  scaffold276|s     128857 AAATTGTCTCTTGGATCTGTCAGTATAAATCTCAAACCCTTTTGAGCAAT 128906
                             i              ii        i                  i   
C scaffold202|s       4089 AAGTTGTCTCTTGGATCCATCAGTATAGATCTCAAACCCTTTTGAGTAAT 4040

  scaffold276|s     128907 C 128907
                            
C scaffold202|s       4039 C 4039

Matrix = 20p43g.matrix
Kimura (with divCpGMod) = 9.48
Transitions / transversions = 3.50 (7/2)
Gap_init rate = 0.00 (0 / 100), avg. gap size = 0.0 (0 / 0)


3024 12.37 2.86 13.02 scaffold276|size176790 128910 129643 (47336) C genome_11_13808#LTR/ERV1 (0) 668 1 m_b2627s001i43 91825

  scaffold276|s     128910 CAACTTCCTGGAAAACCTGTTTTTTGGCAATAAAATGTATCCAAGTAACG 128959
                                                                            i
C genome_11_138        668 CAACTTCCTGGAAAACCTGTTTTTTGGCAATAAAATGTATCCAAGTAACA 619

  scaffold276|s     128960 CCAAGTGGTCTTTTTTTCTC-GAACGTAG-AAAAATACTCCGCCCAACCC 129007
                                               -     v  -               i ---
C genome_11_138        618 CCAAGTGGTCTTTTTTTCTCGGAACGGAGAAAAAATACTCCGCCCGA--- 572

  scaffold276|s     129008 TCATGTCATGCGGGAATGAA-CAGAGAATCCACGAGTACCTGGTTTC-GT 129055
                           ------  i  i ii v  v- v            v       i   -  
C genome_11_138        571 ------CACGCAGAGAAGACTCTGAGAATCCACGACTACCTGGCTTCGGT 528

  scaffold276|s     129056 GAAACCGAGTGACACCAAGTGAAACCAAGTGACTCGAAGTGACACCGAGT 129105
                                                 v         vv vi      i  i i 
C genome_11_138        527 GAAACCGAGTGACACCAAGTGACACCAAGTGAAACCGAGTGACGCCAAAT 478

  scaffold276|s     129106 GAAACCAAGTGAAACCAAGTGAGGTTGAAGTGTAACCGAAAGTGACACCA 129155
                           --    -     v   i     -----------v    --         i
C genome_11_138        477 --AACC-AGTGACACCGAGTGA-----------CACCG--AGTGACACCG 444

  scaffold276|s     129156 AGTAACACCGAGTGAAACCGAAAGTGACACCAAGCGACACCAAGTGACGT 129205
                              i     i          --            i  v   i        
C genome_11_138        443 AGTGACACCAAGTGAAACCG--AGTGACACCAAGTGAAACCGAGTGACGT 396

  scaffold276|s     129206 GAACACCAAGTCCGAGTGAAACCGAAAGTGACACCAAG---TGAAACCGA 129252
                           -      i     i     v   --    i - v    ---     -ii 
C genome_11_138        395 -AACACCGAGTCCAAGTGACACC--AAGTAA-AACAAGACTTGAAA-TAA 351

  scaffold276|s     129253 AAGTGACACCGCGCGCCCTCTTTAACGGTT-T---AATAATTGTAGCCTA 129298
                               i v v i- i -------   i    - ---     v vv iii  
C genome_11_138        350 AAGTAAGAACA-GTG-------TAATGGTTATCTAAATAAGTCAAATTTA 309

  scaffold276|s     129299 CGTGTTACATGTGGCGTTCTCTTCTAAATTAGTCAAATTTAGACGA-AAC 129347
                           vii vv  i    i i------- i ----   v   iiv  -i  -   
C genome_11_138        308 GACGAAACGTGTGACA-------CCA----AGTGAAACCGAG-TGACAAC 271

  scaffold276|s     129348 ACGTGACACCAAGTGAAACCGA---AAGTGACACCAAGTGAAACCGAGTG 129394
                                 v   i     v     --- v i      i   ----  i    
C genome_11_138        270 ACGTGAAACCGAGTGACACCGAGTGACGCGACACCGAGT----CCAAGTG 225

  scaffold276|s     129395 ACACCGAAAGTGAAACCGAAAGTGAAACCGAAGTGACACCAAGTGACGGA 129444
                                --           --     vi  i      v   i   ----  
C genome_11_138        224 ACACC--AAGTGAAACCG--AGTGACGCCAAAGTGAAACCGAGT----GA 183

  scaffold276|s     129445 CACCGAGT----CCAAGTGACACCAAGTGAAACCGAAAGTGACACCAAGT 129490
                               i   ----  i                    --             
C genome_11_138        182 CACCAAGTGAAACCGAGTGACACCAAGTGAAACCG--AGTGACACCAAGT 135

  scaffold276|s     129491 GAAACCGAGTGACACCAAGTGAAACCACGCCACTCGGTTACGCCAACAAG 129540
                                 i   --------------------             v      
C genome_11_138        134 GAAACCAAGT--------------------CACTCGGTTACGCGAACAAG 105

  scaffold276|s     129541 TAAGGCCAAGTCGGAGAAACGGACTAGTTTTGAAATTTTCCTTATCCCG- 129589
                                                     i                      -
C genome_11_138        104 TAAGGCCAAGTCGGAGAAACGGACTAATTTTGAAATTTTCCTTATCCCGA 55

  scaffold276|s     129590 -GTACCCGAAGCGTGACACCGGGTCACACCGAGTCCGTGGTTTTCCAGGA 129638
                           -       -                                         
C genome_11_138         54 AGTACCCG-AGCGTGACACCGGGTCACACCGAGTCCGTGGTTTTCCAGGA 6

  scaffold276|s     129639 AGTTG 129643
                                
C genome_11_138          5 AGTTG 1

Matrix = 20p43g.matrix
Kimura (with divCpGMod) = 10.59
Transitions / transversions = 1.63 (49/30)
Gap_init rate = 0.14 (99 / 733), avg. gap size = 1.09 (108 / 99)


11280 8.34 1.32 1.99 scaffold276|size176790 129644 131160 (45819) C scaffold64|size1002091_(dbseq-nr_604)_[196390,202831]#LTR/Gypsy (2391) 4051 2545 m_b2627s001i44 91826

  scaffold276|s     129644 CAGGGTAGACTAAGGACATATCTTTTGTGATAGTGGCCTTTACATCATAG 129693
                                   i i       i      v i               i    v 
C scaffold64|si       4051 CAGGGTAGGCCAAGGACACATCTTTGGCGATAGTGGCCTTTACGTCATCG 4002

  scaffold276|s     129694 AATGCTTTTTGATGCTCCTCGGTCCATTTCTGTGGTTTTTTCCTAACCTT 129743
                                    -    i     i         iiv     i  ii       
C scaffold64|si       4001 AATGCTTTT-GATGTTCCTCAGTCCATTTCCAGGGTTTCTTTTTAACCTT 3953

  scaffold276|s     129744 GAGAAGTTTGGATTGTTTGGTATGACC-----------------TTTTGA 129776
                                                      -----------------  v   
C scaffold64|si       3952 GAGAAGTTTGGATTGTTTGGTATGACCACACTCGCCTACGAGGCTTGTGA 3903

  scaffold276|s     129777 GTAGGTTAAGCGTTTTGCTGTGTCTTGCTCAAAGATCTCTATAGTATTAG 129826
                             i  vi    i   i    i i v   i          v        i 
C scaffold64|si       3902 GTGGGGCAAGCATTTCGCTGCGCCGTGCCCAAAGATCTCGATAGTATTGG 3853

  scaffold276|s     129827 ACCATGCTAAGGAATCTACGGAGGTCTTTGACATTGTTGGGTGGTGACAT 129876
                                  i   i                       v     i    v  v
C scaffold64|si       3852 ACCATGCCAAGAAATCTACGGAGGTCTTTGACATTTTTGGGCGGTGTCAG 3803

  scaffold276|s     129877 TGCAAGTATTGACTGTACCTTCTTGGGTTGTGGTTTAATTCCATCTCGTG 129926
                                    i                                v       
C scaffold64|si       3802 TGCAAGTATCGACTGTACCTTCTTGGGTTGTGGTTTAATTCCCTCTCGTG 3753

  scaffold276|s     129927 AGAGGATGCACCCAAGATATTCTGTTTCAATGGCACAGAAGTTTGATTTG 129976
                                   i                                         
C scaffold64|si       3752 AGAGGATGTACCCAAGATATTCTGTTTCAATGGCACAGAAGTTTGATTTG 3703

  scaffold276|s     129977 CAAGCGTTTTCTTCTAAATTCATGTCTTGCAGTTTGGAAAGGACCAATTC 130026
                            i   i   v   i  ii   iii         i    i        ---
C scaffold64|si       3702 CGAGCATTTACTTTTAGGTTCGCATCTTGCAGTCTGGAGAGGACCAA--- 3656

  scaffold276|s     130027 CAATTTAGCCAGGTGGTCTTCCCCGATTCCAATTTAGCCAGGTGGTCTTC 130076
                           --------------------------                        
C scaffold64|si       3655 --------------------------TTCCAATTTAGCCAGGTGGTCTTC 3632

  scaffold276|s     130077 CAAGGTTCCCTTGGTGATACATAGTAGATCATCAAGGTAAGCCCTTACAA 130126
                             i                                v      i     i 
C scaffold64|si       3631 CAGGGTTCCCTTGGTGATACATAGTAGATCATCAATGTAAGCTCTTACGA 3582

  scaffold276|s     130127 ACTCAAGGGTGGCCATTAGTTCCATCATTTTTGATTGAAATATGTACGGA 130176
                                                  i       i             v    
C scaffold64|si       3581 ACTCAAGGGTGGCCATTAGTTCCGTCATTTTCGATTGAAATATGTCCGGA 3532

  scaffold276|s     130177 GAACCAGCAATTCCCATTGGTAACCCAAGGTAAGAGTATTTACCCCACAG 130226
                                                    ii           i        ii 
C scaffold64|si       3531 GAACCAGCAATTCCCATTGGTAACCTGAGGTAAGAGTACTTACCCCATGG 3482

  scaffold276|s     130227 AAATATAATTGTGCAGATTTTGGATGCATCTGGATCCAACCTAATGGTGT 130276
                                    v        i                               
C scaffold64|si       3481 AAATATAATGGTGCAGATCTTGGATGCATCTGGATCCAACCTAATGGTGT 3432

  scaffold276|s     130277 AGTAGCCCATGTTTAAATCAAGGGCTGTTGCAAAAATAAAACCTTCTAAT 130326
                                                       v      i i           i
C scaffold64|si       3431 AGTAGCCCATGTTTAAATCAAGGGCTGTGGCAAAAGTGAAACCTTCTAAC 3382

  scaffold276|s     130327 TCTTGCATGACTGTACTAATTTTTGGTAACGTGAATGGTTTTCTAACTAT 130376
                                                  v       v                  
C scaffold64|si       3381 TCTTGCATGACTGTACTAATTTTAGGTAACGGGAATGGTTTTCTAACTAT 3332

  scaffold276|s     130377 CCTTTTGTTTACTTCTCTAAAATCACTTCGAAAACATACAGTCTGATCTT 130426
                                                       v i    i              
C scaffold64|si       3331 CCTTTTGTTTACTTCTCTAAAATCACTTAGGAAACGTACAGTCTGATCTT 3282

  scaffold276|s     130427 TTTTGGCACTATAAACGATGGTGAAGCCCATTCAGATGTGGGCTGCCACT 130476
                                 i     i                         i           
C scaffold64|si       3281 TTTTGGTACTATGAACGATGGTGAAGCCCATTCAGATGCGGGCTGCCACT 3232

  scaffold276|s     130477 GTAGTACCCCCATGTCACATGGTCTTTTGAGCTCTTTCATGA-AGTCTCT 130525
                                     i v       i                     -       
C scaffold64|si       3231 GTAGTACCCCTAGGTCACATAGTCTTTTGAGCTCTTTCATGAGAGTCTCT 3182

  scaffold276|s     130526 TTGAGCGAATGTGGCACTGGGTGAGCTCTGCCATGGTATGGTTTTACACC 130575
                             v vi                ii              i      i    
C scaffold64|si       3181 TTTACTGAATGTGGCACTGGGTAGGCTCTGCCATGGTACGGTTTTGCACC 3132

  scaffold276|s     130576 TTCCTTCAGTTTGAAGGAGACAGGCTCAATATTCCAATCACCTAGTGTAC 130625
                                      i                i                     
C scaffold64|si       3131 TTCCTTCAGTTCGAAGGAGACAGGCTCAGTATTCCAATCACCTAGTGTAC 3082

  scaffold276|s     130626 CATCAAAGAGGTCCTCGTATTTACAGAGGAGCTCCAACAACTTATTTTCA 130675
                                                   i                       v 
C scaffold64|si       3081 CATCAAAGAGGTCCTCGTATTTACGGAGGAGCTCCAACAACTTATTTTGA 3032

  scaffold276|s     130676 TCTTGTAAACTGAGGCGAGGTCAGTTGGTGTCAACAACTGATTGGAGGTC 130725
                                  i   i   i    v  i   v                      
C scaffold64|si       3031 TCTTGTAGACTAAGGTGAGGACAATTGTTGTCAACAACTGATTGGAGGTC 2982

  scaffold276|s     130726 TGCTTTTTCATATTTTGCATCTAAGATGTGAACGGCACACTGAGTGGCTT 130775
                                                            v    i           
C scaffold64|si       2981 TGCTTTTTCATATTTTGCATCTAAGATGTGAACTGCACGCTGAGTGGCTT 2932

  scaffold276|s     130776 CCTCAGTACTACGTGGTTCATGAATCATGCTGTGGTTAACTGACCAAGCT 130825
                                                                             
C scaffold64|si       2931 CCTCAGTACTACGTGGTTCATGAATCATGCTGTGGTTAACTGACCAAGCT 2882

  scaffold276|s     130826 TTTTCAATCTTAGAGCTAGTTGTCAGACTGTTGATGTCTCTCATTGGCAA 130875
                                                 v                     i     
C scaffold64|si       2881 TTTTCAATCTTAGAGCTAGTTGACAGACTGTTGATGTCTCTCATCGGCAA 2832

  scaffold276|s     130876 AATGATCTCATAAATGGTAATATCCTTTGTTCAAAAATCCAGAACAATTC 130925
                           i          v                    i      i          
C scaffold64|si       2831 GATGATCTCATCAATGGTAATATCCTTTGTTCGAAAATCTAGAACAATTC 2782

  scaffold276|s     130926 CAAGCTCACTTAGTATTTTTACACCTAAGATAAGGTCAAACGCTGGCTTA 130975
                                  v      i                i                  
C scaffold64|si       2781 CAAGCTCTCTTAGTGTTTTTACACCTAAGATGAGGTCAAACGCTGGCTTA 2732

  scaffold276|s     130976 GTCATTTTTTT--CATCATACTCGACAACATCAGGTTTTACTGTGTATTC 131023
                            i   i     --          v              v           
C scaffold64|si       2731 GCCATCTTTTTACCATCATACTCCACAACATCAGGTTTAACTGTGTATTC 2682

  scaffold276|s     131024 CTTGCTGTCGGAGTACTCTAGGAATTTTAGAGTGGTTTCGCCTCTTCCTT 131073
                                   i                        iii              
C scaffold64|si       2681 CTTGCTGTTGGAGTACTCTAGGAATTTTAGAGTAACTTCGCCTCTTCCTT 2632

  scaffold276|s     131074 TGGTTTGGAAGCTCACATTATACGTGTGCCAAGACTTTGGCACCTGCCTA 131123
                                       v v    vv                  i          
C scaffold64|si       2631 TGGTTTGGAAGCACCCATTCGACGTGTGCCAAGACTTTGACACCTGCCTA 2582

  scaffold276|s     131124 GTCAAGTAGGGAAGGCGCTTAGTGCTTCTTTGTTTAT 131160
                                        ii     i   v   i  v  i  
C scaffold64|si       2581 GTCAAGTAGGGAAAACGCTTGGTGGTTCCTTTTTCAT 2545

Matrix = 20p43g.matrix
Kimura (with divCpGMod) = 7.61
Transitions / transversions = 2.35 (87/37)
Gap_init rate = 0.02 (33 / 1516), avg. gap size = 1.52 (50 / 33)


2344 12.14 0.52 2.68 scaffold276|size176790 131151 131531 (45448) C scaffold434|size123093_(dbseq-nr_175)_[52641,59321]#LTR/Gypsy (49) 6632 6260 m_b2627s001i45 91827

  scaffold276|s     131151 CTTTGTTTATATGAGCTTAATACTACTGTACAAAAGGGATGCATGATATG 131200
                                   v           i            -- v    v    v  i
C scaffold434|s       6632 CTTTGTTTTTATGAGCTTAACACTACTGTACAA--GTGATGAATGAGATA 6585

  scaffold276|s     131201 TTAGCTATATCATGCATCAACACAACACAAATGGTCATGGGAGAGATTGG 131250
                           i   i   v        v  v --      i  i                
C scaffold434|s       6584 CTAGTTATCTCATGCATAAAAA--ACACAAGTGATCATGGGAGAGATTGG 6537

  scaffold276|s     131251 CATTGATTTGGATTTGTGGCAGTTGCTTGACTGATCCATTATCAACTGCC 131300
                             v       ------        v v      ii    vv         
C scaffold434|s       6536 CAGTGATTTG------TGGCAGTTCCATGACTGGCCCATATTCAACTGCC 6493

  scaffold276|s     131301 CAAAGGAACTGTGCCATGAGAAGGTTCCTGAGAAGGAAAACTTCAATTGG 131350
                                       v     i                    v i  v     
C scaffold434|s       6492 CAAAGGAACTGTCCCATGGGAAGGTTCCTGAGAAGGAAATCCTCCATTGG 6443

  scaffold276|s     131351 ATATTTAACTTAAGAAAACACCTACATTGTGTATGGTGGTGTCTTAAGAA 131400
                                i   i                v            v  iv  i   
C scaffold434|s       6442 ATATTCAACCTAAGAAAACACCTACAATGTGTATGGTGGAGTTGTAGGAA 6393

  scaffold276|s     131401 GAAACACCCTATTTGGATATTGTTTCTGAGAAACTAATATCTTATGACTT 131450
                            i  v i             vi             v              
C scaffold434|s       6392 GGAAAATCCTATTTGGATATGATTTCTGAGAAACTCATATCTTATGACTT 6343

  scaffold276|s     131451 TTT-GTCCTTCCTCTGTGTTACACAAAGTG-AGGAGACTTATTGAGTTCC 131498
                             v-             i i v    v   -           v       
C scaffold434|s       6342 TTGAGTCCTTCCTCTGTATCAAACAATGTGAAGGAGACTTATGGAGTTCC 6293

  scaffold276|s     131499 ACCTGGAAGCTCCAGAGTCTTGGCCTATGTCAC 131531
                                           v                
C scaffold434|s       6292 ACCTGGAAGCTCCAGATTCTTGGCCTATGTCAC 6260

Matrix = 20p43g.matrix
Kimura (with divCpGMod) = 13.24
Transitions / transversions = 0.73 (19/26)
Gap_init rate = 0.03 (12 / 380), avg. gap size = 1.00 (12 / 12)


4228 10.91 4.36 0.00 scaffold276|size176790 131530 132125 (44854) scaffold40|size1212554_(dbseq-nr_398)_[644842,651323]#LTR/Gypsy 3935 4556 (1926) m_b2627s001i46 91828

  scaffold276|s     131530 ACAGAGACATTTGGGCAAGATGCAGTGAAATACTTGCACCATTAACCAAC 131579
                                           i   i                             
  scaffold40|si       3935 ACAGAGACATTTGGGCGAGACGCAGTGAAATACTTGCACCATTAACCAAC 3984

  scaffold276|s     131580 TTGGTTGGTGAGTGTGGACACACCAAAGTCTTAAGGTCTAATAAAACCAA 131629
                             i                           vi    v    i        
  scaffold40|si       3985 TTAGTTGGTGAGTGTGGACACACCAAAGTCACAAGGGCTAACAAAACCAA 4034

  scaffold276|s     131630 GAACAGGCCATGGCATTGGGACAACATCCACCAGCAAGCATTCAACACTG 131679
                              v i   i           ii       i            i      
  scaffold40|si       4035 GAAAAAGCCGTGGCATTGGGATGACATCCATCAGCAAGCATTCGACACTG 4084

  scaffold276|s     131680 TAAAGGCAACAATCGCTCGCGATGTCAC---------------------- 131707
                                     i              i  ----------------------
  scaffold40|si       4085 TAAAGGCAACGATCGCTCGCGATGTTACCTTGGCCTACCCTGACTATTCC 4134

  scaffold276|s     131708 -AGGGCTTTGAGATCTGTACAGATCGTTCCAAGTTTCAATTGGGTGCTGT 131756
                           -    v        i ii      v    v  i           i     
  scaffold40|si       4135 CAGGGATTTGAGATTTACACAGATAGTTCAAAATTTCAATTGGGCGCTGT 4184

  scaffold276|s     131757 GATAACTCAAAATAATGGGCCACTGGCGTTTTTCAGTAGGAAACTGAGTC 131806
                              v        i  ii    i        i                   
  scaffold40|si       4185 GATTACTCAAAACAACAGGCCGCTGGCGTTCTTCAGTAGGAAACTGAGTC 4234

  scaffold276|s     131807 CACCGCAGCAAAAATATAGCGTGACCGAACAAGAACTACTGGC---AGTA 131853
                           viv                            i           ---    
  scaffold40|si       4235 AGGCGCAGCAAAAATATAGCGTGACCGAACAGGAACTACTGGCCATAGTA 4284

  scaffold276|s     131854 GAAACACTGATAGAGTTCAAAGGCGTGCTTTGGGGACAACAATTTATGGT 131903
                                   i v             i                iv   i   
  scaffold40|si       4285 GAAACACTAAAAGAGTTCAAAGGCATGCTTTGGGGACAACAGATTACGGT 4334

  scaffold276|s     131904 CTACACTGACCACAAAAACCTAATGCAGGACGCTCTAGGTCTGACCTCTG 131953
                                             i           i                   
  scaffold40|si       4335 CTACACTGACCACAAAAATCTAATGCAGGATGCTCTAGGTCTGACCTCTG 4384

  scaffold276|s     131954 ATCAAGTGTATCGCTGGAGATTACTCTTAGAAGAGTATGGCCCCACCATC 132003
                              i                                              
  scaffold40|si       4385 ATCGAGTGTATCGCTGGAGATTACTCTTAGAAGAGTATGGCCCCACCATC 4434

  scaffold276|s     132004 GTGTACATCAAAGGCATCCTCAATTGAGTTGTGGGTGCCATCTCCCGACT 132053
                                i             v   ivvv    i  ii        v     
  scaffold40|si       4435 GTGTATATCAAAGGCATCCACAACACCGTTGCGGACGCCATCTCACGACT 4484

  scaffold276|s     132054 GGACTATGGACCTGTCACAAATGACAGGTCAACATGGATGACTTGTGCTC 132103
                                       i   v  i             v          vi  i 
  scaffold40|si       4485 GGACTATGGACCCGTCCCAGATGACAGGTCAACCTGGATGACTTTCGCCC 4534

  scaffold276|s     132104 AATGCTGGTGTTACCACGAAAC 132125
                            i  i     i      i v  
  scaffold40|si       4535 AGTGTTGGTGCTACCACAACAC 4556

Matrix = 20p43g.matrix
Kimura (with divCpGMod) = 9.59
Transitions / transversions = 2.25 (45/20)
Gap_init rate = 0.01 (3 / 595), avg. gap size = 8.67 (26 / 3)


15761 11.28 1.87 0.55 scaffold276|size176790 132136 134488 (42491) C scaffold170|size558746_(dbseq-nr_246)_[277812,288266]#LTR/Gypsy (5829) 4626 2243 m_b2628s001i2 91829

  scaffold276|s     132136 CACTGCAAACGAAAAACACCGGTAACCTCCCCGTACACTCGAGTGTACGG 132185
                                     i                                     i 
C scaffold170|s       4626 CACTGCAAACAAAAAACACCGGTAACCTCCCCGTACACTCGAGTGTACAG 4577

  scaffold276|s     132186 GGAGGTTACCGGAGCCCCCGGAATGGTATCTTCCGGTAACCTCCCGGTAC 132235
                                                                       v     
C scaffold170|s       4576 GGAGGTTACCGGAGCCCCCGGAATGGTATCTTCCGGTAACCTCCGGGTAC 4527

  scaffold276|s     132236 ACTTCTGTAACCCTCCGGTAAACTAGTGTACGGGAGGGTTACCGGAGTCT 132285
                                                                             
C scaffold170|s       4526 ACTTCTGTAACCCTCCGGTAAACTAGTGTACGGGAGGGTTACCGGAGTCT 4477

  scaffold276|s     132286 ACCGGGAGGTTACCGGAAAATTGAGACCAAGAGGAGCTTTTCAATTTTTT 132335
                                              v                    ivi    v  
C scaffold170|s       4476 ACCGGGAGGTTACCGGAAATTTGAGACCAAGAGGAGCTTTCAGATTTATT 4427

  scaffold276|s     132336 TCTACGTACGATAGGAATTGGTTCGTTTTTACAGGAAAACAGACTTCTCA 132385
                                                 v v                         
C scaffold170|s       4426 TCTACGTACGATAGGAATTGGTACTTTTTTACAGGAAAACAGACTTCTCA 4377

  scaffold276|s     132386 GTAAGTCTTAGAATCGATATCAATCAAATTAGTGGCTATAACTGCATTAC 132435
                                          i         v                        
C scaffold170|s       4376 GTAAGTCTTAGAATCAATATCAATCTAATTAGTGGCTATAACTGCATTAC 4327

  scaffold276|s     132436 TTAGTAGCTAAAAAAATTTTTACCGGTGATATACCGGAAGTGTACGGGAG 132485
                                   i        v          ii              i     
C scaffold170|s       4326 TTAGTAGCCAAAAAAATGTTTACCGGTGGCATACCGGAAGTGTATGGGAG 4277

  scaffold276|s     132486 GGTAACCG----------------------GAAGGTTACTGGAAGGCTAC 132513
                                   ----------------------         v          
C scaffold170|s       4276 GGTAACCGGAAGTGTACGGGAGGGTAACCGGAAGGTTACGGGAAGGCTAC 4227

  scaffold276|s     132514 CGGAGAGTACCGGAGGGTTACCAGAGCATACGGGAGGGCTACCGGAACAT 132563
                           i                     i        v                i 
C scaffold170|s       4226 TGGAGAGTACCGGAGGGTTACCGGAGCATACCGGAGGGCTACCGGAACGT 4177

  scaffold276|s     132564 TACAGGAGGGTTACCGGGAGGGCTACCTACTGTTGGACTACAATAATAGA 132613
                                          i                                  
C scaffold170|s       4176 TACAGGAGGGTTACCAGGAGGGCTACCTACTGTTGGACTACAATAATAGA 4127

  scaffold276|s     132614 GTATGTGTAATAATTTATCTCCACTAATATAATTAAACATACTACATTAA 132663
                                  ---                                        
C scaffold170|s       4126 GTATGTG---TAATTTATCTCCACTAATATAATTAAACATACTACATTAA 4080

  scaffold276|s     132664 CATATTTTAGGGGCCCCCCCAACACATCACCCACCAAAAGGACACATGTG 132713
                                           v           i                 v   
C scaffold170|s       4079 CATATTTTAGGGGCCCGCCCAACACATCGCCCACCAAAAGGACACAGGTG 4030

  scaffold276|s     132714 CCAAAGCTTCAGCCCCAAGCTGCTCCAAGATGAAAAACGATACTGTGGAC 132763
                                ii                 i             i           
C scaffold170|s       4029 CCAAAATTTCAGCCCCAAGCTGCTTCAAGATGAAAAACAATACTGTGGAC 3980

  scaffold276|s     132764 AATATTATCACCAAGGTAGAAGAAAATTAATTATTTAATTGAAACTAAGC 132813
                                                 i           v         i     
C scaffold170|s       3979 AATATTATCACCAAGGTAGAAGGAAATTAATTATATAATTGAAATTAAGC 3930

  scaffold276|s     132814 TGAAATAAAAACAATTGAAATATAGTATGACTTCAATAACTCACCATAAA 132863
                                i  v      i v   i    v                      i
C scaffold170|s       3929 TGAAACAATAACAATCGTAATGTAGTTTGACTTCAATAACTCACCATAAG 3880

  scaffold276|s     132864 AATTTACATGCCTCTGCAAACCGTTGTCGGCAACACGGCGGTGC-AGGC- 132911
                                            vi v      i        i       -    -
C scaffold170|s       3879 AATTTACATGCCTCTGCTGAACGTTGTTGGCAACACAGCGGTGCAAGGCG 3830

  scaffold276|s     132912 GAATGCCAAACTCAGTCTGTGGACTGAGTTTC-GCTGTT-CCGTGCCTGG 132959
                                                           -      -  i       
C scaffold170|s       3829 GAATGCCAAACTCAGTCTGTGGACTGAGTTTCGGCTGTTCCCATGCCTGG 3780

  scaffold276|s     132960 CCTGAAATAAAATAATTGAAAATTAGATGTAGTCAAGACATGTGTAGAAA 133009
                                                                   v     i   
C scaffold170|s       3779 CCTGAAATAAAATAATTGAAAATTAGATGTAGTCAAGACAAGTGTAAAAA 3730

  scaffold276|s     133010 TAATTGTATTCTATTCAACTCACCTCTGTTAATATACCCGCCGCTGCCAA 133059
                                      i  v            i         i            
C scaffold170|s       3729 TAATTGTATTCCATGCAACTCACCTCTATTAATATACTCGCCGCTGCCAA 3680

  scaffold276|s     133060 TTGTTGTTGGCAACATGGCGGTGCAAAGCGAAATCTCAAACTCAGTCTAT 133109
                           v i i          i                   i            i 
C scaffold170|s       3679 ATATCGTTGGCAACACGGCGGTGCAAAGCGAAATCCCAAACTCAGTCTGT 3630

  scaffold276|s     133110 GGACTGAGTTTTGGGGATTTCAGAACTGGGCCTGTAACTATTTAATTGAA 133159
                             i         v        v                 v          
C scaffold170|s       3629 GGGCTGAGTTTTCGGGATTTCTGAACTGGGCCTGTAACTTTTTAATTGAA 3580

  scaffold276|s     133160 AAAATTAACATATGTTGAGTATAATAGGGTCAAAAATGATGAGTTAATCA 133209
                               --     i                  v     -        vi v 
C scaffold170|s       3579 AAAA--AACATGTGTTGAGTATAATAGGGTGAAAAA-GATGAGTTCGTGA 3533

  scaffold276|s     133210 AAACTCACCCCCAAAATATACCCGCCGCTGCCAATTGTTGTTGGCAACAC 133259
                                                 i   i            v          
C scaffold170|s       3532 AAACTCACCCCCAAAATATACCTGCCACTGCCAATTGTTCTTGGCAACAC 3483

  scaffold276|s     133260 AGCGGTCCAAGGCGGAATGCCAAACTCAGTCTGTGGACTGAGTTTCGGCG 133309
                                   i            v                        i   
C scaffold170|s       3482 AGCGGTCCGAGGCGGAATGCCTAACTCAGTCTGTGGACTGAGTTTCAGCG 3433

  scaffold276|s     133310 ATTTCGCCAGAACACCGGTAACTAATTAATTGGAAAAAAATGGACAAGTA 133359
                                     v v   v               i        vi   vi i
C scaffold170|s       3432 ATTTCGCCAGTAGACCTGTAACTAATTAATTGAAAAAAAATTAACACATG 3383

  scaffold276|s     133360 GTGAGTAAAATAGTGCGTAAAATGGTGAGTTCATCACAACTCACCCCCAA 133409
                           v      v     v i -    v i         v v             
C scaffold170|s       3382 TTGAGTATAATAGGGTG-AAAAAGATGAGTTCATGAAAACTCACCCCCAA 3334

  scaffold276|s     133410 AATATACCCGCCGCTGCCAATTGTTGTTGGCAACAAGGCGGTCCAAGGCG 133459
                                                    v         v          v   
C scaffold170|s       3333 AATATACCCGCCGCTGCCAATTGTTCTTGGCAACACGGCGGTCCAATGCG 3284

  scaffold276|s     133460 GAATGCCTCACTCAGTCTGTGGACTGAGTTTCGGCAATTTCGCCAGTACA 133509
                                   v                          i    i       v 
C scaffold170|s       3283 GAATGCCTAACTCAGTCTGTGGACTGAGTTTCGGCGATTTTGCCAGTAGA 3234

  scaffold276|s     133510 CCTGTAACTAGTTAATTGAAAAAAAATGGACGTGTGGTGAGTATTGTAGT 133559
                                     i       -        vi  i    v      ivi    
C scaffold170|s       3233 CCTGTAACTAATTAATTG-AAAAAAATTAACATGTGTTGAGTACAATAGT 3185

  scaffold276|s     133560 GCAAAAAATGGTGAGTTCATCACAACTCACCCCCAAAATATACCCACCGC 133609
                            ii     v i   v     v vv                    vi  i 
C scaffold170|s       3184 GTGAAAAAAGATGATTTCATGAATACTCACCCCCAAAATATACCGGCCAC 3135

  scaffold276|s     133610 TGCCAATTGTTGTTGGCAACATGGCGGTCCAAGGTGGAATGCCAAACTCA 133659
                                      v    i         i       ii       v      
C scaffold170|s       3134 TGCCAATTGTTCTTGGTAACATGGCGATCCAAGGCAGAATGCCTAACTCA 3085

  scaffold276|s     133660 GTCTGTGGACTGAGTTTCGGCGATTTCGCCAGTACACCTGTAACTAGTTA 133709
                                                       v v   v           v   
C scaffold170|s       3084 GTCTGTGGACTGAGTTTCGGCGATTTCGACCGTAGACCTGTAACTATTTA 3035

  scaffold276|s     133710 TTTGAAAAAAAATGGACGTGTGGTGAGTATTATAGTGAAAAAAATGGTGA 133759
                           v   -    vi  v   i            vi i   v i  v   iv  
C scaffold170|s       3034 ATTG-AAAATGATTGACATGTGGTGAGTATAGTGGTGTAGAACATGAAGA 2986

  scaffold276|s     133760 GTTCATCACAACTCACCCCCAAAATATACCCGCCGCTGCCAATTGTTGTT 133809
                              ivvv i v  i       v        v  i             v  
C scaffold170|s       2985 GTTTTAAATATCTTACCCCCACAATATACCGGCTGCTGCCAATTGTTCTT 2936

  scaffold276|s     133810 GGCAACATGGCGGTCCAAGGTGGAATGCCAAACTCA------GTCTGTGG 133853
                                               i        v      ------       i
C scaffold170|s       2935 GGCAACATGGCGGTCCAAGGCGGAATGCCTAACTCAGTCTGTGTCTGTGA 2886

  scaffold276|s     133854 ACTGAGTTTCGGCGATTTCGCCAGTACACCTGTAACTAGTTAATTGAAAA 133903
                                             i       v           i       -   
C scaffold170|s       2885 ACTGAGTTTCGGCGATTTTGCCAGTAGACCTGTAACTAATTAATTG-AAA 2837

  scaffold276|s     133904 AAAATGGACGTTTGGTGAGTATTATAGTGCGAAAAATGGTGAGTTCATCA 133953
                                 i  i v  v    i iv      i      v i         v 
C scaffold170|s       2836 AAAATGAACATGTGTTGAGCACAATAGTGTGAAAAAAGATGAGTTCATGA 2787

  scaffold276|s     133954 CAACTCACCCCCAAAATATACCCGCCGCTGCCAATTGTTGTTGGCAACAC 134003
                           v                     v                v          
C scaffold170|s       2786 AAACTCACCCCCAAAATATACCGGCCGCTGCCAATTGTTCTTGGCAACAC 2737

  scaffold276|s     134004 AGCGGTCCAAGGTGGAATGCCAAACTCAGTCTGTGGACTGAGTTTCGGGT 134053
                           i         v i        v                          vv
C scaffold170|s       2736 GGCGGTCCAATGCGGAATGCCTAACTCAGTCTGTGGACTGAGTTTCGGCA 2687

  scaffold276|s     134054 ATTTCGCCAGTAC--ACCTGTAACTAGTTAATTGGAAAAAATGGACATGT 134101
                               i   v   i--           v              v    i   
C scaffold170|s       2686 ATTTTGCCCGTATAGACCTGTAACTATTTAATTGGAAAAAAAGGACGTGT 2637

  scaffold276|s     134102 GGTGAGTAAAATAGTGCGAAAAATGGTGAGTTCATCACAACTCACCCCCA 134151
                                   v i i   iii  v   iv     ivvv i v  i       
C scaffold170|s       2636 GGTGAGTATAGTGGTGTAGAACATGAAGAGTTTTAAATATCTTACCCCCA 2587

  scaffold276|s     134152 AAATATACCCGCCACTGCCAATTGTTGTTGGCAACATGACGGTCCAAGAC 134201
                           v        v  ii                        i         i 
C scaffold170|s       2586 CAATATACCGGCTGCTGCCAATTGTTGTTGGCAACATGGCGGTCCAAGGC 2537

  scaffold276|s     134202 GGAATGCAAAACTCAGTCTGTGGACTGAGTTTCGGGTATTTCGCCAGTAC 134251
                           i      vv                       i ivv       ii   v
C scaffold170|s       2536 AGAATGCCTAACTCAGTCTGTGGACTGAGTTTTGACGATTTCGCTGGTAG 2487

  scaffold276|s     134252 ACCTGTAACTAGTTAATTGGTAAAAAAATGGACAAGTGGTGAGTATTATA 134301
                           i    i     v       i-      v v v iv           v   
C scaffold170|s       2486 GCCTGCAACTATTTAATTGA-AAAAAATTTGCCGTGTGGTGAGTATAATA 2438

  scaffold276|s     134302 GTGCGAAAAATGGTGAGTTCATCACAACTCACCCCCAAAATATACCCGCC 134351
                           v  iii  v v iii iv  v v iv                    v   
C scaffold170|s       2437 TTGTAGAACAAGACAAAATCTTGATTACTCACCCCCAAAATATACCGGCC 2388

  scaffold276|s     134352 GCTGCCAATTGTTGTTGGCAACACAGCGGTCCAAGGCGGAATGCCTAACT 134401
                                        v          i     v        i v vv     
C scaffold170|s       2387 GCTGCCAATTGTTCTTGGCAACACGGCGGTGCAAGGCGGGAGGGATAACT 2338

  scaffold276|s     134402 CAGTCTGTGGACTGAGTTTCGGCGATTTC-------GCCGGC-AGGCCTG 134443
                                                  vi  i ------- v   i-   iv -
C scaffold170|s       2337 CAGTCTGTGGACTGAGTTTCGGCCGTTCCCATGATGGGCGGTGAGGTAT- 2289

  scaffold276|s     134444 CAACAAATTAATTGAAAAAATGGACAAGTGGTGA-GT-AAAATAGTG 134488
                             iii vv             iv   v  -    -  -   ii    
C scaffold170|s       2288 CAGTGATGTAATTGAAAAAATACACATGT-GTGATGTGAAAGCAGTG 2243

Matrix = 20p41g.matrix
Kimura (with divCpGMod) = 11.53
Transitions / transversions = 1.02 (133/131)
Gap_init rate = 0.01 (24 / 2352), avg. gap size = 2.38 (57 / 24)

13796 12.96 1.30 2.69 scaffold276|size176790 133144 135442 (41537) C scaffold170|size558746_(dbseq-nr_246)_[277812,288266]#LTR/Gypsy (6503) 3952 1685 m_b2628s001i3 91829

  scaffold276|s     133144 TAACTATTTAATTGAAAAAATTAACATATGTTGAGTATAATAGGGTCAAA 133193
                              i   v         ---    ----- i   i- i    i---   v
C scaffold170|s       3952 TAATTATATAATTGAAA---TTAA-----GCTGAA-ACAATAA---CAAT 3915

  scaffold276|s     133194 AATGATG-AGTT-AA--TCAA-AACTCACCCCCAAAATATACCCGCCGCT 133238
                           vi i   -    -i --    -        viv i   v   vi   v  
C scaffold170|s       3914 CGTAATGTAGTTTGACTTCAATAACTCACCATAAGAATTTACATGCCTCT 3865

  scaffold276|s     133239 GCCAATTGTTGTTGGCAACACAGCGGTCCAAGGCGGAATGCCAAACTCAG 133288
                             ii vi                    v                      
C scaffold170|s       3864 GCTGAACGTTGTTGGCAACACAGCGGTGCAAGGCGGAATGCCAAACTCAG 3815

  scaffold276|s     133289 TCTGTGGACTGAGTTTCGGCGATTTC---GCCAGAACACCGGTAACTAAT 133335
                                               vi  i ---   v i---  v v  iv  v
C scaffold170|s       3814 TCTGTGGACTGAGTTTCGGCTGTTCCCATGCCTGG---CCTGAAATAAAA 3768

  scaffold276|s     133336 TAATTGGAAAAAAATGGACAAGTAGTGAGTAAAATAGTGCGTAAAA---- 133381
                                 ---    v i  i--     ---i  i i i- i      ----
C scaffold170|s       3767 TAATTG---AAAATTAGAT--GTAGT---CAAGACAA-GTGTAAAAATAA 3727

  scaffold276|s     133382 TGGTGAGTTCATCACAACTCACCCCCAA-AATATACCCGCCGCTGCCAAT 133430
                            v  - v i   -i         i i v-       i            v
C scaffold170|s       3726 TTGT-ATTCCAT-GCAACTCACCTCTATTAATATACTCGCCGCTGCCAAA 3679

  scaffold276|s     133431 TGTTGTTGGCAACAAGGCGGTCCAAGGCGGAATGCCTCACTCAGTCTGTG 133480
                            i i          v      v   i   i   v  vv            
C scaffold170|s       3678 TATCGTTGGCAACACGGCGGTGCAAAGCGAAATCCCAAACTCAGTCTGTG 3629

  scaffold276|s     133481 GACTGAGTTTCGGCAATTTCGCCAGTACACCTGTAACTAGTTAATTGAAA 133530
                            i        iv vi     vvv v ivi         vv          
C scaffold170|s       3628 GGCTGAGTTTTCGGGATTTCTGAACTGGGCCTGTAACTTTTTAATTGAAA 3579

  scaffold276|s     133531 AAAAATGGACGTGTGGTGAGTATTGTAGTGCAAAAAATGGTGAGTTCATC 133580
                                ---- i    v       vi   v ii     - i       i v
C scaffold170|s       3578 AAAAA----CATGTGTTGAGTATAATAGGGTGAAAAA-GATGAGTTCGTG 3534

  scaffold276|s     133581 ACAACTCACCCCCAAAATATACCCACCGCTGCCAATTGTTGTTGGCAACA 133630
                            v                     ii  i            v         
C scaffold170|s       3533 AAAACTCACCCCCAAAATATACCTGCCACTGCCAATTGTTCTTGGCAACA 3484

  scaffold276|s     133631 TGGCGGTCCAAGGTGGAATGCCAAACTCAGTCTGTGGACTGAGTTTCGGC 133680
                           ii       i   i        v                        i  
C scaffold170|s       3483 CAGCGGTCCGAGGCGGAATGCCTAACTCAGTCTGTGGACTGAGTTTCAGC 3434

  scaffold276|s     133681 GATTTCGCCAGTACACCTGTAACTAGTTATTTGAAAAAAAATGGACGTGT 133730
                                        v           i   v            vi  iii 
C scaffold170|s       3433 GATTTCGCCAGTAGACCTGTAACTAATTAATTGAAAAAAAATTAACACAT 3384

  scaffold276|s     133731 GGTGAGTATTATAGTGAAAAAAATGGTGAGTTCATCACAACTCACCCCCA 133780
                            v       v    v vi     - i         v v            
C scaffold170|s       3383 GTTGAGTATAATAGGGTGAAAAA-GATGAGTTCATGAAAACTCACCCCCA 3335

  scaffold276|s     133781 AAATATACCCGCCGCTGCCAATTGTTGTTGGCAACATGGCGGTCCAAGGT 133830
                                                     v         i          v i
C scaffold170|s       3334 AAATATACCCGCCGCTGCCAATTGTTCTTGGCAACACGGCGGTCCAATGC 3285

  scaffold276|s     133831 GGAATGCCAAACTCAGTCTGTGGACTGAGTTTCGGCGATTTCGCCAGTAC 133880
                                   v                                i       v
C scaffold170|s       3284 GGAATGCCTAACTCAGTCTGTGGACTGAGTTTCGGCGATTTTGCCAGTAG 3235

  scaffold276|s     133881 ACCTGTAACTAGTTAATTGAAAAAAAATGGACGTTTGGTGAGTATTATAG 133930
                                      i              - vi  i v  v      iv    
C scaffold170|s       3234 ACCTGTAACTAATTAATTGAAAAAAA-TTAACATGTGTTGAGTACAATAG 3186

  scaffold276|s     133931 TGCGAAAAATGGTGAGTTCATCACAACTCACCCCCAAAATATACCCGCCG 133980
                             i      v i   v     v vv                    v   i
C scaffold170|s       3185 TGTGAAAAAAGATGATTTCATGAATACTCACCCCCAAAATATACCGGCCA 3136

  scaffold276|s     133981 CTGCCAATTGTTGTTGGCAACACAGCGGTCCAAGGTGGAATGCCAAACTC 134030
                                       v    i    ii   i       ii       v     
C scaffold170|s       3135 CTGCCAATTGTTCTTGGTAACATGGCGATCCAAGGCAGAATGCCTAACTC 3086

  scaffold276|s     134031 AGTCTGTGGACTGAGTTTCGGGTATTTCGCCAGTACACCTGTAACTAGTT 134080
                                                vv      v v   v           v  
C scaffold170|s       3085 AGTCTGTGGACTGAGTTTCGGCGATTTCGACCGTAGACCTGTAACTATTT 3036

  scaffold276|s     134081 AATTGGAAAAAATGGACATGTGGTGAGTAAAATAGTGCGAAAAATGGTGA 134130
                                i   vi  v               v i i   iii  v   iv  
C scaffold170|s       3035 AATTGAAAATGATTGACATGTGGTGAGTATAGTGGTGTAGAACATGAAGA 2986

  scaffold276|s     134131 GTTCATCACAACTCACCCCCAAAATATACCCGCCACTGCCAATTGTTGTT 134180
                              ivvv i v  i       v        v  ii            v  
C scaffold170|s       2985 GTTTTAAATATCTTACCCCCACAATATACCGGCTGCTGCCAATTGTTCTT 2936

  scaffold276|s     134181 GGCAACATGACGGTCCAAGACGGAATGCAAAACTCAGTC------TGTGG 134224
                                    i         i        vv         ------    i
C scaffold170|s       2935 GGCAACATGGCGGTCCAAGGCGGAATGCCTAACTCAGTCTGTGTCTGTGA 2886

  scaffold276|s     134225 ACTGAGTTTCGGGTATTTCGCCAGTACACCTGTAACTAGTTAATTGGTAA 134274
                                       vv    i       v           i       --  
C scaffold170|s       2885 ACTGAGTTTCGGCGATTTTGCCAGTAGACCTGTAACTAATTAATTG--AA 2838

  scaffold276|s     134275 AAAAATGGACAAGTGGTGAGTATTATAGTGCGAAAAATGGTGAGTTCATC 134324
                                  i   v   v    i iv      i      v i         v
C scaffold170|s       2837 AAAAATGAACATGTGTTGAGCACAATAGTGTGAAAAAAGATGAGTTCATG 2788

  scaffold276|s     134325 ACAACTCACCCCCAAAATATACCCGCCGCTGCCAATTGTTGTTGGCAACA 134374
                            v                     v                v         
C scaffold170|s       2787 AAAACTCACCCCCAAAATATACCGGCCGCTGCCAATTGTTCTTGGCAACA 2738

  scaffold276|s     134375 CAGCGGTCCAAGGCGGAATGCCTAACTCAGTCTGTGGACTGAGTTTCGGC 134424
                            i         v                                      
C scaffold170|s       2737 CGGCGGTCCAATGCGGAATGCCTAACTCAGTCTGTGGACTGAGTTTCGGC 2688

  scaffold276|s     134425 GATTTCGCCGG--CAGGCCTGCAACAAATTAATT-GAAAAAATGGACAAG 134471
                           i    i   v --i  i    i   v v      -       v    iv 
C scaffold170|s       2687 AATTTTGCCCGTATAGACCTGTAACTATTTAATTGGAAAAAAAGGACGTG 2638

  scaffold276|s     134472 TGGTGAGTAAAATAGTGCGTAAAATGGTGAGTTCATCACAACTCACCCCC 134521
                                    v i i   iiv  v   iv     ivvv i v  i      
C scaffold170|s       2637 TGGTGAGTATAGTGGTGTAGAACATGAAGAGTTTTAAATATCTTACCCCC 2588

  scaffold276|s     134522 AAAATATACCCGCCACTGCCAATTGTTGTTGGCAACAAGGCGGTCTAAGA 134571
                            v        v  ii                      v       i   i
C scaffold170|s       2587 ACAATATACCGGCTGCTGCCAATTGTTGTTGGCAACATGGCGGTCCAAGG 2538

  scaffold276|s     134572 CGGAATGCCTCACTCAGTCTGTGGACTGAGTTTCGGCAATTTTGCCGGCA 134621
                            i        v                      i i i    i  i  i 
C scaffold170|s       2537 CAGAATGCCTAACTCAGTCTGTGGACTGAGTTTTGACGATTTCGCTGGTA 2488

  scaffold276|s     134622 GGCCTGCAACTAATTAATTGAAAAAAAATTGGCCGTGTGGTGAGTATAAT 134671
                                       v       -         v                   
C scaffold170|s       2487 GGCCTGCAACTATTTAATTG-AAAAAAATTTGCCGTGTGGTGAGTATAAT 2439

  scaffold276|s     134672 ATTGCAGAACAAGACGAAATCGTGATTACTCACCCCCAAAATATACCCGC 134721
                               i          i     v                         v  
C scaffold170|s       2438 ATTGTAGAACAAGACAAAATCTTGATTACTCACCCCCAAAATATACCGGC 2389

  scaffold276|s     134722 CGCTGCCAATTGTTGTTGGCAACATGGCGGTGCAAAGCGGGAGGGATAAC 134771
                                         v         i          i              
C scaffold170|s       2388 CGCTGCCAATTGTTCTTGGCAACACGGCGGTGCAAGGCGGGAGGGATAAC 2339

  scaffold276|s     134772 TTAGTCTGTGGACTGAGTTTCGGCCATTCCCATGATGGGCCGGTGGGGTA 134821
                            i                       i             -     i    
C scaffold170|s       2338 TCAGTCTGTGGACTGAGTTTCGGCCGTTCCCATGATGGG-CGGTGAGGTA 2290

  scaffold276|s     134822 TCAGTGATGTAATTGAAAAAA-ATAATTGTCTGATGTGAAAGCAGTGAGA 134870
                                                - i vv   v                   
C scaffold170|s       2289 TCAGTGATGTAATTGAAAAAATACACATGTGTGATGTGAAAGCAGTGAGA 2240

  scaffold276|s     134871 GGGCGCACTGCTATTGTATTGTACCGTACCATACTGTTGTGTCTGGGTCA 134920
                                        ----------------  ----     v         
C scaffold170|s       2239 GGGCGCACTGCTA----------------CA----GTTGTCTCTGGGTCA 2210

  scaffold276|s     134921 AGCACCATTGTTGTAGTATGGTACCATACGTAGATGTACTAAAATTGTAT 134970
                                                        i     i    -   i     
C scaffold170|s       2209 AGCACCATTGTTGTAGTATGGTACCATACATAGATATACT-AAACTGTAT 2161

  scaffold276|s     134971 TATCATACAAATACGCCACACAAGAATTAGGTGATGTGATACAAAGGAAT 135020
                                   i    i                    i          v    
C scaffold170|s       2160 TATCATACGAATATGCCACACAAGAATTAGGTGACGTGATACAAACGAAT 2111

  scaffold276|s     135021 AAGTAATAAAAACGTAGACACACTACACCAATTTTCAGCCCCACTTATTA 135070
                                 i   v               i                       
C scaffold170|s       2110 AAGTAACAAACACGTAGACACACTACGCCAATTTTCAGCCCCACTTATTA 2061

  scaffold276|s     135071 TTCTTA---TGTGTTCTCATTTTTTGGCGCAGTCACTTCTGATAGTACCA 135117
                                 ---        i                       i        
C scaffold170|s       2060 TTCTTATGTTGTGTTCTTATTTTTTGGCGCAGTCACTTCTGGTAGTACCA 2011

  scaffold276|s     135118 TATTATTTTGAAAATATGAATAGGCCCAAAGCACACTCACCAAATGAAGT 135167
                           ---                           i i    v          i 
C scaffold170|s       2010 ---TATTTTGAAAATATGAATAGGCCCAAAACGCACTAACCAAATGAAAT 1964

  scaffold276|s     135168 CAT-GATCAAGCCTAGAATTGAAACCAAAACTAGACC--CAACAGGTGAT 135214
                              -        v                      i --           
C scaffold170|s       1963 CATAGATCAAGCGTAGAATTGAAACCAAAACTAGATCTGCAACAGGTGAT 1914

  scaffold276|s     135215 CTTGCTGTTTTCAACTCGTGATTTGCAAAATGTGAGTCATGAAACAAACA 135264
                                v    v            i     v                    
C scaffold170|s       1913 CTTGCAGTTTACAACTCGTGATTCGCAAATTGTGAGTCATGAAACAAACA 1864

  scaffold276|s     135265 ACCACTCGGAAGATTTTTTTTGCTTCAAAGCTTAGCGTGATAAACAAAAA 135314
                                  v      v                    i         i    
C scaffold170|s       1863 ACCACTCCGAAGATATTTTTTGCTTCAAAGCTTAGTGTGATAAACGAAAA 1814

  scaffold276|s     135315 TGCGGCTTAAGTAATGTATAAAA-AACCGGTAACCCACCCGTACACTCTT 135363
                                                  -                          
C scaffold170|s       1813 TGCGGCTTAAGTAATGTATAAAAGAACCGGTAACCCACCCGTACACTCTT 1764

  scaffold276|s     135364 GAAATTCCGGTAACCTCCCCGTACACTCTGACGTTTTGCGAGTGTATGGG 135413
                                                           i      i      i   
C scaffold170|s       1763 GAAATTCCGGTAACCTCCCCGTACACTCTGACATTTTGCAAGTGTACGGG 1714

  scaffold276|s     135414 GAGGTTACCGATGTTCTTCATTTGCAGTG 135442
                                     i    i   i         
C scaffold170|s       1713 GAGGTTACCGGTGTTTTTCGTTTGCAGTG 1685

Matrix = 20p41g.matrix
Kimura (with divCpGMod) = 13.21
Transitions / transversions = 1.16 (156/134)
Gap_init rate = 0.03 (76 / 2298), avg. gap size = 1.20 (91 / 76)


538 14.89 0.00 0.00 scaffold276|size176790 135448 135541 (41438) scaffold52|size687078_(dbseq-nr_635)_[61213,67634]#LTR/Gypsy 4531 4624 (1798) m_b2628s001i4 91830

  scaffold276|s     135448 AAAGCATCCCTTGCCAACACGGTACAATCCAAGAACCAGGTGTTTTCAAA 135497
                              v       v  v v   v viv      v             v v  
  scaffold52|si       4531 AAATCATCCCTAGCAACCACCGAGGAATCCATGAACCAGGTGTTTGCTAA 4580

  scaffold276|s     135498 TCAAAACGAAGAAGACTCCATCTATCTACTCACAACCAGAGAGA 135541
                             i         i             i                 
  scaffold52|si       4581 TCGAAACGAAGAGGACTCCATCTATCCACTCACAACCAGAGAGA 4624

Matrix = 20p41g.matrix
Kimura (with divCpGMod) = 15.44
Transitions / transversions = 0.40 (4/10)
Gap_init rate = 0.00 (0 / 93), avg. gap size = 0.0 (0 / 0)


18491 22.15 3.44 1.11 scaffold276|size176790 135535 139835 (37144) C scaffold89|size764991_(dbseq-nr_709)_[199030,205017]#LTR/Copia (785) 5203 804 m_b2628s001i5 91831

  scaffold276|s     135535 AGAGAGAAATTTCCACAAGCCCTACTGTGTGATTTTGTTTCAGAAAGGTA 135584
                             ii i    v   v vv    vi   i   v         v  v  i  
C scaffold89|si       5203 AGGAAAAAATGTCCCCCTGCCCGGCTGCGTGCTTTTGTTTCTGATAGATA 5154

  scaffold276|s     135585 GGATGCGTCACTGCAGATGGCAAGGATCATGTCGCTGGCACAATTAGTTA 135634
                           i        i   ii  i   i          i        ii vi    
C scaffold89|si       5153 AGATGCGTCGCTGTGGACGGCGAGGATCATGTTGCTGGCACGGTAGGTTA 5104

  scaffold276|s     135635 TCATGTCATCTTGTTGAGACATTGCATAGTCTAGGAACTGGTGGATTTTT 135684
                                v i   v v  v v   v  i     v           v     i
C scaffold89|si       5103 TCATGGCGTCTGGGTGTGTCATGGCGTAGTCGAGGAACTGGTGTATTTTC 5054

  scaffold276|s     135685 GACAAGGTATTTTGAGTTGGTGCGGTTTGTTGAGTGGCAAGGGATCCAAG 135734
                               v      i  v        v v      i           i  v  
C scaffold89|si       5053 GACATGGTATTCTGTGTTGGTGCCGATTGTTGGGTGGCAAGGGACCCCAG 5004

  scaffold276|s     135735 AGCTGGGAGCATGGTACAGTCGACTGCATGCGCATAGTACAGGAATTCCC 135784
                           v  v  v        i     v  v  vi i  i           vv v 
C scaffold89|si       5003 TGCAGGTAGCATGGTGCAGTCCACAGCTCGTGCGTAGTACAGGAAGACGC 4954

  scaffold276|s     135785 CTATGACCTCTTGGACAAAGGTTTTGTCAGTTCTGTTGAGTAAAGGTGAG 135834
                            v     i  i     i           i  vi  vv      v v    
C scaffold89|si       4953 CGATGACTTCCTGGACGAAGGTTTTGTCGGTGTTGGAGAGTAACGCTGAG 4904

  scaffold276|s     135835 TTATCTTCAGTCTCGACAAATTATTGTTTGGCCCCATAGGTGCGGACCGG 135884
                            i   iv    v        i i         v     i      ---  
C scaffold89|si       4903 TCATCCGCAGTGTCGACAAACTGTTGTTTGGCGCCATAAGTGCGG---GG 4857

  scaffold276|s     135885 ACTGTATGGGGATATGGTTGGTGTTGTTGTTTGGTGGGAGCAGGATGGTG 135934
                           --      i     v     i  i   v     i     i    i     
C scaffold89|si       4856 --TGTATGAGGATAGGGTTGATGCTGTGGTTTGATGGGAACAGGGTGGTG 4809

  scaffold276|s     135935 GAACCGGTGACCAGCTTTTTGACCGTAGCCTGGCATGGAGAGATTAACTT 135984
                           i  v     i  i       vi v   v              v vv    
C scaffold89|si       4808 AAAACGGTGGCCGGCTTTTTTGCAGTATCCTGGCATGGAGAGTTGTACTT 4759

  scaffold276|s     135985 GCTGTAGAGCATAATCCCATGTGATAGTTAGACCAAGGTAACATTCACCT 136034
                            i  v  i i   i       i   v  v  v  i       ii     i
C scaffold89|si       4758 GTTGGAGGGTATAGTCCCATGCGATTGTGAGCCCGAGGTAACGCTCACCC 4709

  scaffold276|s     136035 TGCCAGTCTTGTGATGTTTGGTAGTGTTCATTTATCATTTGAAGTAGGTG 136084
                            v            i    v         i  v vvi    v  v     
C scaffold89|si       4708 TTCCAGTCTTGTGACGTTTCGTAGTGTTCGTTGAGAGTTTGTAGAAGGTG 4659

  scaffold276|s     136085 ATGTGTGCGTGTTTGATGCAGACATACTTTACTCCAAAATTGTCGACACA 136134
                           --v     i          vi     i  v  v  i  i i   i     
C scaffold89|si       4658 --CTGTGCATGTTTGATGCCAACATATTTGACACCGAAGTCGTCAACACA 4611

  scaffold276|s     136135 GGGGGTGAAGGAGATAGGGCGCCAGTCTTGTTTCCAGAAACCTGATTTTA 136184
                           vi i                       v              v i v v 
C scaffold89|si       4610 TAGAGTGAAGGAGATAGGGCGCCAGTCGTGTTTCCAGAAACCAGGTGTGA 4561

  scaffold276|s     136185 TGGTGCTCTGTCTGTAGCCTTTGATGGCCAAGCGCTTTTGGAGTAGTTGT 136234
                              vi  i  i v           v      v vi    vi  v      
C scaffold89|si       4560 TGGAACTTTGCCGGTAGCCTTTGAGGGCCAACCTTTTTTCAAGGAGTTGT 4511

  scaffold276|s     136235 TGTGAGATTATTCTTGCTTGTGGGAGACCGTACATACCTTTTTGGATTAG 136284
                             v v   v  v ii  i                 v           i  
C scaffold89|si       4510 TGAGCGATGATGCCCGCCTGTGGGAGACCGTACATTCCTTTTTGGATCAG 4461

  scaffold276|s     136285 GGAATAGACGTATCCATTGGTGGTAGTAAGTTTGTTAAGGTTGTAGA--- 136331
                            iv              ii  i  iii        i   v       ---
C scaffold89|si       4460 GACATAGACGTATCCATCAGTAGTGACAAGTTTGTCAAGTTTGTAGAGTT 4411

  scaffold276|s     136332 ------TGTGGTCTGGTATGTCCGACAACTTGAGGTGCATGTACTCTGTG 136375
                           ------       i  v     v  i ii     vi       i  v v 
C scaffold89|si       4410 TAATGATGTGGTCCGGAATGTCGGATAGTTTGAGTCGCATGTATTCAGGG 4361

  scaffold276|s     136376 CAAGCCATTTGTGTGTTGAGGTAGAAGTCATTGATGTCAATGGTCATGAA 136425
                            i i     v                i  v        i           
C scaffold89|si       4360 CGAACCATTGGTGTGTTGAGGTAGAAATCCTTGATGTCGATGGTCATGAA 4311

  scaffold276|s     136426 TCGTGTGCCTTTTGTGGAGACGACAATGTTGAGGAGAACTTTCGTGGTCA 136475
                           i    iv             i   iv            ii  v     v 
C scaffold89|si       4310 CCGTGCTCCTTTTGTGGAGATGACGCTGTTGAGGAGAATCTTGGTGGTGA 4261

  scaffold276|s     136476 GCATGTCAGCTGTGGGTGTGCCGCAATCACAGGGATAAGAAATTCTGTTG 136525
                                        v           i  i vi  i    vi  i     i
C scaffold89|si       4260 GCATGTCAGCTGTTGGTGTGCCGCAGTCGCCAGGGTAAGTGATCCTGTTA 4211

  scaffold276|s     136526 CTGCCAACCATAAGGTGAATGCAATATGGGTCATCTTTCTCAGGTTGGTA 136575
                            i      ii i  vi      i   v     i  i     i   i    
C scaffold89|si       4210 CCGCCAACTGTGAGTCGAATGCGATAAGGGTCGTCCTTCTCGGGTCGGTA 4161

  scaffold276|s     136576 GTTTGCACAGATTCTTCCATACGTGGCGTCTTTTCAGTGGTCATGAGGTA 136625
                              v   vv   v v   i  v   i    i  v iii v vvv    v 
C scaffold89|si       4160 GTTGGCAACGATGCGTCCGTAGGTGACGTCCTTACGACGTTGCGGAGGGA 4111

  scaffold276|s     136626 CTTGGTTGGGTGCAATCAAGACTATAGTTTTGGTTCCCTGTACTGTACCA 136675
                           i  v    vii     v           v     v  i vv  v  i  i
C scaffold89|si       4110 TTTCGTTGTACGCAATGAAGACTATAGTGTTGGTGCCTTTGACAGTGCCG 4061

  scaffold276|s     136676 GGGATGCCTTTGGCTAGATGGCCAAGTTCTTTGCCATAAGTGTTCTTCCA 136725
                                i    v   v  ii i  i              v ii  i     
C scaffold89|si       4060 GGGATACCTTGGGCGAGGCGACCGAGTTCTTTGCCATATGCATTTTTCCA 4011

  scaffold276|s     136726 TATGGTGCAGT-TTTTGGGTTTTTAATGAGGTGACGAT-CTCCAGGAGCT 136773
                                   v  -            i        i    -   v     i 
C scaffold89|si       4010 TATGGTGCTGTATTTTGGGTTTTTGATGAGGTGGCGATACTCGAGGAGTT 3961

  scaffold276|s     136774 CACCGGTGTTTGTGTCGAGGATGGCT--GAGTACATCATGGGGAAA--AT 136819
                            v  i    iv        v      --   vi v   i v     --i 
C scaffold89|si       3960 CTCCAGTGTCGGTGTCGAGTATGGCTGAGAGGGCCTCACGTGGAAACTGT 3911

  scaffold276|s     136820 CTGGGTTGCAGCTTGCTCTGCCATGAGATGTGTCCTGGTGTTGTGTAAGA 136869
                             -      v  vi iiv  vii    vv    i v         v iv 
C scaffold89|si       3910 CT-GGTTGCTGCGCGTCGTGGTGTGAGCGGTGTTCGGGTGTTGTGGAGCA 3862

  scaffold276|s     136870 GAAGTAGGATGGTTTCTTGCGTGATGGATTGGATTTGACTGCGCGTGTTA 136919
                            iv             i  i     v vv  viivi             i
C scaffold89|si       3861 GGTGTAGGATGGTTTCCTGTGTGATTGTATGTGCGCGACTGCGCGTGTTG 3812

  scaffold276|s     136920 CATGCCAGGGTGGGGGGTGGTGTGGACACCCTTGGATGTGGTGTCATGGT 136969
                           i     i   v  iv  v    iv            i             
C scaffold89|si       3811 TATGCCGGGGAGGATGGGGGTGCTGACACCCTTGGACGTGGTGTCATGGT 3762

  scaffold276|s     136970 TTATAGTGGCATCACCCTTGGAGGT----GA-----CTGCAACACCAGTG 137010
                             i v    iiv             ----  ----- i vii    i vv
C scaffold89|si       3761 TTGTTGTGGTGACACCCTTGGAGGTTGCAGAGGCAGCCGGGGCACCGGGT 3712

  scaffold276|s     137011 GTGGGGCGGTAATGGACTCATCATTGCTTGCAATGGAGTCACTGTCCTAG 137060
                                ii   v  v  i  i  i ii  vv  v       i     v   
C scaffold89|si       3711 GTGGGATGGTTATTGATTCGTCGTCACTGTCACTGGAGTCGCTGTCATAG 3662

  scaffold276|s     137061 TCTGATACTAGTGGTGGTGTGGAGGGGTGGGGTGAAGATGGT--GTGTTC 137108
                             v  v   iv  vi    v   v   i v v  vivv    --     v
C scaffold89|si       3661 TCGGAAACTGCTGCCGGTGAGGACGGGCGTGTTGCGTTTGGTGAGTGTTG 3612

  scaffold276|s     137109 TGGGTTATGGGTTTCCAATGTG--GAGGGAGAGGGGGTGGTTGTGTGAGG 137156
                            v i v   v -  v  v    -- v   i    v i         v   
C scaffold89|si       3611 TTGATAATGTG-TTGCATTGTGTTGCGGGGGAGGCGATGGTTGTGTTAGG 3563

  scaffold276|s     137157 ATTTGTAGTCATGTGAGGTCAG-TTTGTTGCAAGTTGTTGTTGTGTTGGG 137205
                                     iv     i  v -  v    - vv           v    
C scaffold89|si       3562 ATTTGTAGTCGGGTGAGATCTGATTGGTTG-ACTTTGTTGTTGTGATGGG 3514

  scaffold276|s     137206 CAGCAAGATT-TTGGTGAGAAGATGTGATAGGTTAGCGGTGGCTGTTATT 137254
                            vvvi     -  v     v     v        v  i i     i   v
C scaffold89|si       3513 CCTGGAGATTGTTTGTGAGTAGATGAGATAGGTTTGCAGCGGCTGCTATG 3464

  scaffold276|s     137255 ATAGAATCTGCAGGTGTGACCAAGGGGTTAGTGATATACTTGTGTTTAAA 137304
                             v vi        v     vi       i     i           i  
C scaffold89|si       3463 ATTGCGTCTGCAGGGGTGACAGAGGGGTTGGTGATGTACTTGTGTTTGAA 3414

  scaffold276|s     137305 GAAAACTGTGGCGGAGATACATGTGGTGTGTGATGCTGGTGTCCACACTT 137354
                              i        i       iv      i i  v i              
C scaffold89|si       3413 GAAGACTGTGGCAGAGATACGGGTGGTGCGCGAAGTTGGTGTCCACACTT 3364

  scaffold276|s     137355 TTCAGCAGCAATAATGCTAGTAGGATGCACTGATAACA-ACCTTTT-GTG 137402
                            i       ii  i    v  iv    ii i   i   -   ii  -   
C scaffold89|si       3363 TCCAGCAGCGGTAGTGCTCGTGTGATGTGCCGATGACATACCCCTTGGTG 3314

  scaffold276|s     137403 CAGTGTTGGGCAAATGTTTTGCGGCGATGAGGTTTATTGTGGACAAGTGC 137452
                                         v v         i  i     i i         v  
C scaffold89|si       3313 CAGTGTTGGGCAAAAGATTTGCGGCGGTGGGGTTTGTCGTGGACAAGGGC 3264

  scaffold276|s     137453 TTCCATGCCGATGGGTACAAACGGATGAGTGTTGTAGTCATGATGACTGA 137502
                                    v -   v  i  v  i  v i               i i v
C scaffold89|si       3263 TTCCATGCCCA-GGGGACGAAAGGGTGTGCGTTGTAGTCATGATGGCCGT 3215

  scaffold276|s     137503 GGAGATGTCTATAGGAGG------------ATGC-------------AGG 137527
                           i      iv   i     ------------    -------------  i
C scaffold89|si       3214 AGAGATGCGTATGGGAGGAAATGTGGGGGTATGCATTGGATTGCCGTAGA 3165

  scaffold276|s     137528 AGACAGAGTTGATTTTCTATTTTGGGCGGTTGTTGGCACCAGAGGTAGAG 137577
                             i        iiv   i    vv  ii  vi         i    i  -
C scaffold89|si       3164 AGGCAGAGTTGGCGTTCCATTTGTGGTAGTAATTGGCACCAAAGGTGGA- 3116

  scaffold276|s     137578 GGGAAATTTGTTGTCCATGCCGCTGATGACAACAATGAAAAGATCCTTCC 137627
                                    ivi   ii    i        ii       iv i       
C scaffold89|si       3115 GGGAAATTTAGCGTCTGTGCCACTGATGACGGCAATGAAGTGGTCCTTCC 3066

  scaffold276|s     137628 AGGTTTGCATGGATTTTTCGGCAATGTTCCGTTGA------------GGA 137665
                                  v  i v      v  v     v   i  ------------  i
C scaffold89|si       3065 AGGTTTGGATAGCTTTTTCTGCTATGTTACGTCGATGGTCGTCAGGTGGG 3016

  scaffold276|s     137666 ACCAGTTGGTATGACATGCTGGAGTCGGTGATGGCCGTTTTGTATGCTGC 137715
                             v     i  v v     iv  vv          viv      v  v  
C scaffold89|si       3015 ACAAGTTGATAGGTCATGCCTGATGCGGTGATGGCGAGTTTGTAGGCGGC 2966

  scaffold276|s     137716 AGATATTTTGTTATTGAGGACTTGTCTGGTGGGATGGATCCCACAGGCTT 137765
                           i       ii  i iv i   i    v      v     i          
C scaffold89|si       2965 GGATATTTCATTGTCCAAGACCTGTCGGGTGGGTTGGATTCCACAGGCTT 2916

  scaffold276|s     137766 TCATGCGTTGGAGTGCCCAGTTGCATGCAAGGACAAGTTCACCTTTGGTT 137815
                                        v  v i     i   v    ii     v    i    
C scaffold89|si       2915 TCATGCGTTGGAGGGCGCGGTTGCGTGCTAGGATGAGTTCTCCTTCGGTT 2866

  scaffold276|s     137816 TTATTCTTGGTTGGTTCAGACCAGATGGAATTGCTGTCAACATGGTAAAG 137865
                             i        v     i v   v     i              i  v  
C scaffold89|si       2865 TTGTTCTTGGTAGGTTCGGCCCATATGGAGTTGCTGTCAACATGATACAG 2816

  scaffold276|s     137866 GATCATTTGATACTGGTTGCCTAGGCTGGATAAATGTGGGAACTTACAAG 137915
                           i     i  i   i i  v   v i     v i   v          v  
C scaffold89|si       2815 AATCATCTGGTACCGATTTCCTTGACTGGAGAGATGAGGGAACTTACCAG 2766

  scaffold276|s     137916 TCTGATCTGTGTACAGGGTGTTATGAGTGTCATAGGTCTGGAT-GAGATG 137964
                            i           v      iii  i            i    -i     
C scaffold89|si       2765 TTTGATCTGTGTAAAGGGTGCCGTGGGTGTCATAGGTCCGGATAAAGATG 2716

  scaffold276|s     137965 TCTTGTAGTTGTGGGAGGGGTGCAGGAGGTACATCTGGGGGAAGTACCCA 138014
                             v              i    i v     v vv  v       vi  ii
C scaffold89|si       2715 TCATGTAGTTGTGGGAGAGGTGTACGAGGTTCCGCTTGGGGAAGGGCCTG 2666

  scaffold276|s     138015 TTTGGTAGAACAAATTCCTTGTCGTTACTTTCTCATGTGTCCCTGTTGTG 138064
                                 i  v vvi v     v    iv  i                   
C scaffold89|si       2665 TTTGGTGGATCTTGTGCCTTGGCGTTGGTTCCTCATGTGTCCCTGTTGTG 2616

  scaffold276|s     138065 TTTCCTCTGATTGTGGAAAATATTTATGGACATTTTTGACATTGATGAGG 138114
                            i     v     v     i i   i     i         v       i
C scaffold89|si       2615 TCTCCTCAGATTGAGGAAAGTGTTTGTGGACGTTTTTGACAGTGATGAGA 2566

  scaffold276|s     138115 GGCCATGTGCTGTAGTTTTTTTTGCGAATGGCCGATAACCATGTGGATTT 138164
                                            iii            i vi i      v     
C scaffold89|si       2565 GGCCATGTGCTGTAGTTCCCTTTGCGAATGGCTGCCAGCCATGTTGATTT 2516

  scaffold276|s     138165 GGTGGGGAAACCGGCTGTGGTATAGAGGTATCGTATGGACTGTGCAATGC 138214
                           i     i     i    iv ii i                   v v    
C scaffold89|si       2515 AGTGGGAAAACCAGCTGCTGCGTGGAGGTATCGTATGGACTGTTCTATGC 2466

  scaffold276|s     138215 TGGGGAGTTTGTATACATTGAGTATATAGTCTGTGTTGCATTCTAGGGAG 138264
                                    ii  i             i              v       
C scaffold89|si       2465 TGGGGAGTTCATACACATTGAGTATATGGTCTGTGTTGCATTGTAGGGAG 2416

  scaffold276|s     138265 GCCTGGAGGTGTTTGCGTATGTGTGTAGTTGTTGGTACATGATATCGGGG 138314
                             i          iv  v          v   v                 
C scaffold89|si       2415 GCTTGGAGGTGTTCTCGGATGTGTGTAGGTGTAGGTACATGATATCGGGG 2366

  scaffold276|s     138315 ACAGGTGGATTGTAATCCGCAGTTGGAGTCAAGGATGAGAGTGTCAATGG 138364
                           viii          ii     v     i           i  i   i  v
C scaffold89|si       2365 CTGAGTGGATTGTAGCCCGCATTTGGAATCAAGGATGAGGGTATCAGTGT 2316

  scaffold276|s     138365 TTTTGTTGACTGTGATCGGACAGAGTGGGTCTCACCATAGGCCAGTGCAT 138414
                            v ii  v  v    iv    i      ivi  i   v     v    i 
C scaffold89|si       2315 TGTCATTCACAGTGACGGGACGGAGTGGAATTCGCCAGAGGCCTGTGCGT 2266

  scaffold276|s     138415 GGGCATCAACATCTGGTGAGGACAGTATGCTTGGTTATGTTGATAGTGTT 138464
                                  i i v ii        v iii i i   v            vi
C scaffold89|si       2265 GGGCATCGATAGCCAGTGAGGACTGCGCGTTCGGTGATGTTGATAGTGGC 2216

  scaffold276|s     138465 GGCATCGTAGAAATTTACTTTGTGTTTGTCGTACACAGCTGTGTAATTAG 138514
                             vi        i  v    i               i        i ii 
C scaffold89|si       2215 GGAGTCGTAGAAGTTGACTTCGTGTTTGTCGTACACGGCTGTGTAGTCGG 2166

  scaffold276|s     138515 CATCGGCAAACTTGCTGCCAGTGAGTAGTGT------------------- 138545
                            i  i  i  i     i   v          -------------------
C scaffold89|si       2165 CGTCAGCGAATTTGCTACCACTGAGTAGTGTTTGGTGAAGGTTTGGTACA 2116

  scaffold276|s     138546 ------------TTGACGGGTGTACGTACATTGAGGAAGAGTTGTGCCTG 138583
                           ------------   i    i v              i   i     i  
C scaffold89|si       2115 ATGTCGACTGTGTTGGCGGGCGGACGTACATTGAGGAGGAGCTGTGCTTG 2066

  scaffold276|s     138584 GGTTGTGACGGTGGTGGTAGTGCCCATGGGTAGCATGAATGTTTTGGTGG 138633
                            i     i v i      i  v  ii v    i   i   i         
C scaffold89|si       2065 GATTGTGGCTGCGGTGGTGGTTCCTGTCGGTAACATAAATATTTTGGTGG 2016

  scaffold276|s     138634 ATTGGATATCTGAGTGTATGAACAGGTCTTGGAGGGTGCCTGCAGTGTAT 138683
                            vi  i v iv     v     ii    v  v           v   v v
C scaffold89|si       2015 AGCGGGTCTTAGAGTGGATGAATGGGTCATGTAGGGTGCCTGCTGTGGAG 1966

  scaffold276|s     138684 GTGGCACCAGTGTCACTTACTGCCGATGAAATGGAGCCATTGATGATACC 138733
                                i        i  v     i    ii     i  i   v       
C scaffold89|si       1965 GTGGCGCCAGTGTCGCTGACTGCTGATGGGATGGAACCGTTGTTGATACC 1916

  scaffold276|s     138734 TTGTTTGATGGTTGC-GGGTGACAGGTGGGTTGGTTTGTGGTGGATGTTG 138782
                             vi       -   -        v        v v   v          
C scaffold89|si       1915 TTCCTTGATGG-TGCGGGGTGACATGTGGGTTGCTGTGTTGTGGATGTTG 1867

  scaffold276|s     138783 TTGTTTTATGTCTGTTTTCATGGGTGAAGTGTCTGAGTGGATTTGTGTGT 138832
                           v iv viv   vv    vvi        v   v    v  i     vv  
C scaffold89|si       1866 ATAGTGCCTGTGAGTTTGAGTGGGTGAATTGTGTGAGAGGGTTTGTTAGT 1817

  scaffold276|s     138833 GAATTTAAGATGCCAGTGTTTGCTGTAAGTCTTGCGGTGTTGTGGAGGTT 138882
                            v  viv iii    v  i       vi   v       v        vv
C scaffold89|si       1816 GCATGCCAAGCGCCATTGCTTGCTGTTGGTCGTGCGGTGGTGTGGAGGAA 1767

  scaffold276|s     138883 GAGTAAATCTGACACAGCATGTGTTGTGTGAAGGTGTAGCTAGTGGAGCC 138932
                            i  i  v v     i  i     i        i  ii          i 
C scaffold89|si       1766 GGGTGAAGCGGACACGGCGTGTGTCGTGTGAAGATGCGGCTAGTGGAGTC 1717

  scaffold276|s     138933 CAGTACTTTAGAGTATCAAACCTGCCAGTACTTTAGAGTTTCAAACCTGT 138982
                                v     v  -------------------------   i     i 
C scaffold89|si       1716 CAGTAGTTTAGTGT-------------------------TTCGAACCTAT 1692

  scaffold276|s     138983 GTTTGGGATACACATTGTTTCAAATACTGTTGAAACTAGGCCCCACAATA 139032
                             v   i vv          v      vi  i         i     i  
C scaffold89|si       1691 GTGTGGAAGTCACATTGTTTAAAATACAATTAAAACTAGGCTCCACAGTA 1642

  scaffold276|s     139033 TCCTA---CTTGACAAGGTACAATTGTGAACGTTTGTCCGTGTTTTTCTC 139079
                                ---    i v      v i  v i          v    i  i  
C scaffold89|si       1641 TCCTACATCTTGGCCAGGTACCACTGAGGACGTTTGTCCTTGTTCTTTTC 1592

  scaffold276|s     139080 AAAAGCGTAACATGCACCATTATCATGGCTCATGGTAGACACCTCTTCTC 139129
                             ii  iv    v  ii i i-------i            iiv   i  
C scaffold89|si       1591 AAGGGCAAAACAGGCGTCGTC-------TTCATGGTAGACATTACTTTTC 1549

  scaffold276|s     139130 TTGCATGAGTTGCAGTAGCATGGACTTTTCGTGGATGTTTTGCATGTATT 139179
                                i             iv     i  v i  v   vi v iv  i  
C scaffold89|si       1548 TTGCACGAGTTGCAGTAGCGGGGACTCTTGGCGGTTGTGCTTCGGGTGTT 1499

  scaffold276|s     139180 GCATCTTGGTTTGCACGGATGACGGCTACTGGTGTTGCCAGTTGTAGGGA 139229
                             iv v  v v   iiv v  i v  i v     v    v v   i    
C scaffold89|si       1498 GCGGCGTGCTGTGCGTTGTTGGCCGCCAGTGGTGGTGCCTGGTGTGGGGA 1449

  scaffold276|s     139230 TTTGTTGGTTGGCTGTGAGAAGTACCATGAACTTTGTTGTTTGGGCAAGG 139279
                            viv   v v         i  ii       i  v  v  i    v    
C scaffold89|si       1448 TGCTTTGTTGGGCTGTGAGGAGCGCCATGAATTTGGTGGTCTGGGAAAGG 1399

  scaffold276|s     139280 CATTCTTGTTGCTGGGATTTGAGTTGCTTGAGGCAATGGTCTTGTGGGGT 139329
                           vii        i    v  ii             ii     i    vv  
C scaffold89|si       1398 AGCTCTTGTTGTTGGGTTTCAAGTTGCTTGAGGCGGTGGTCCTGTGTCGT 1349

  scaffold276|s     139330 GGTGAGTGTGACGGGGTGCTCCTGGGTGTGCTCGAGAATGC--TTTTGAG 139377
                           i     v i i   vi     i  i     i  i  --   --   i   
C scaffold89|si       1348 AGTGAGAGCGGCGGCATGCTCTTGAGTGTGTTCAAG--TGCAGTTTCGAG 1301

  scaffold276|s     139378 ACTGTTCGTGTACTGGACAAATGA-TTGGTGGATGACATGTGAGAGGGTT 139426
                                 v       v  -iv   i-       vi vivv v  v      
C scaffold89|si       1300 ACTGTTGGTGTACTCGA-GTATGGTTTGGTGGTCGTTTGGGGACAGGGTT 1252

  scaffold276|s     139427 CCGAGGGAGGTGGTGCCAATGCTGCC-GTGT--------------GCACT 139461
                             i  v     i v            -    --------------  i  
C scaffold89|si       1251 CCAAGTGAGGTAGAGCCAATGCTGCCGGTGTTGATGAATGTGTTGGCGCT 1202

  scaffold276|s     139462 CTCATACCTGCCTGTGC---------------------ATTTCTCCTTGC 139490
                           v  i    i   v    --------------------- i  i      -
C scaffold89|si       1201 GTCGTACCCGCCGGTGCGAGCTATGCGTTCGGCATTGAACTTTTCCTTG- 1153

  scaffold276|s     139491 CTTTTGTACAGAGTGACAAAATGAGACTTGGCGGAGTACAATGTTTTGTC 139540
                             i        i     i  i    vi          v v i        
C scaffold89|si       1152 CTCTTGTACAGGGTGACGAAGTGAGTTTTGGCGGAGTCCCACGTTTTGTC 1103

  scaffold276|s     139541 AGCAGAGGGCTTGAGTTCCCATGCCTTCATTTCTTTGTTGTTGAACATGT 139590
                           v  i     i                v      i    i  i        
C scaffold89|si       1102 TGCGGAGGGTTTGAGTTCCCATGCCTGCATTTCCTTGTCGTCGAACATGT 1053

  scaffold276|s     139591 TGGATGAGTACATGTTTTTGATGTAGTGTTGGACTTTGGTGATGTTGGGA 139640
                           iv  i         ii  iv i     ii     i      iii iv   
C scaffold89|si       1052 CTGACGAGTACATGCCTTCCACGTAGTACTGGACCTTGGTGGCATCCGGA 1003

  scaffold276|s     139641 GCAGGTATGCCAATCTCTTGACATAGCTTTTGTTGCTTGTTGAGTTCTCG 139690
                             i    i   i  v   i i  v     i          ii     i  
C scaffold89|si       1002 GCGGGTACGCCGATGTCTCGGCAGAGCTTCTGTTGCTTGTCAAGTTCCCG 953

  scaffold276|s     139691 GGCAAACTTCATGATGTGGGACGAGAAATCCCATTGGACATGGAAGGCGG 139740
                                    vi          i v  i                  i  i 
C scaffold89|si        952 GGCAAACTTAGTGATGTGGGATGTGAGATCCCATTGGACATGGAAAGCAG 903

  scaffold276|s     139741 CG---GCCTG-TTTTTCTTGAGTGTAGTCACGATGCACCACTTGGTGCAC 139786
                             ---     -  i  i iv  v  i  v  v ii     i ii  v iv
C scaffold89|si        902 CGGATGCCTGCTTCTTTTCCAGAGTGGTGACCACACACCATTCAGTTCGA 853

  scaffold276|s     139787 AGATACTAGCGGATTGACTTGATGGTTTGGGCGCCATAGCTGATGTAGT 139835
                               i  viv    v v    i    i     v  i    i        
C scaffold89|si        852 AGATGCTCAAGGATAGTCTTGGTGGTCTGGGCCCCGTAGCCGATGTAGT 804

Matrix = 20p41g.matrix
Kimura (with divCpGMod) = 22.27
Transitions / transversions = 1.26 (526/416)
Gap_init rate = 0.02 (78 / 4300), avg. gap size = 2.53 (197 / 78)


1786 17.44 0.62 0.31 scaffold276|size176790 139837 140158 (36821) scaffold170|size558746_(dbseq-nr_246)_[277812,288266]#LTR/Gypsy 1685 2007 (8448) m_b2628s001i6 91832

  scaffold276|s     139837 CACTGCAAACAAAAAGCACCAGTATCCTTCCGGTACACTCTCAAAACGTC 139886
                                     i    i    i   v   i  v       iv     i   
  scaffold170|s       1685 CACTGCAAACGAAAAACACCGGTAACCTCCCCGTACACTTGCAAAATGTC 1734

  scaffold276|s     139887 AGAGTGTACAGGGAGGTTACTGGAAGTTTCAAGAGTGTACGGGTGAGTTA 139936
                                    i          i    -                   i    
  scaffold170|s       1735 AGAGTGTACGGGGAGGTTACCGGAA-TTTCAAGAGTGTACGGGTGGGTTA 1783

  scaffold276|s     139937 CCCGTTTTTTTATACATTGTATAAGCCATAGTTTCATTTATCATTCTAAG 139986
                             v   i           iiv      ii v    i       iv     
  scaffold170|s       1784 CCGGTTCTTTTATACATTACTTAAGCCGCATTTTCGTTTATCACACTAAG 1833

  scaffold276|s     139987 CTTTGAAGCAAAAAAAAACTTTGGAGTGCTCTTGTGGTTCATGACTGAAA 140036
                                          v v   i      v iv v  v         v v 
  scaffold170|s       1834 CTTTGAAGCAAAAAATATCTTCGGAGTGGTTGTTTGTTTCATGACTCACA 1883

  scaffold276|s     140037 TTTTGCGAATCACGAGTTACAAACAGGAAGATCACCTGTTG--GGTCTAG 140084
                           v                 ii    v v              -- i     
  scaffold170|s       1884 ATTTGCGAATCACGAGTTGTAAACTGCAAGATCACCTGTTGCAGATCTAG 1933

  scaffold276|s     140085 TTTTGGTGACAATTCTATGCTTGGTCTTTGGATTGTTTTGGTAATGGCTT 140134
                                  vv        i     i   v  iv  vv      v vv  v 
  scaffold170|s       1934 TTTTGGTTTCAATTCTACGCTTGATCTATGATTTCATTTGGTTAGTGCGT 1983

  scaffold276|s     140135 ATTGGTCCTATTTATATTTTCGAA 140158
                           v    v      i        i  
  scaffold170|s       1984 TTTGGGCCTATTCATATTTTCAAA 2007

Matrix = 20p41g.matrix
Kimura (with divCpGMod) = 17.00
Transitions / transversions = 0.87 (26/30)
Gap_init rate = 0.01 (2 / 321), avg. gap size = 1.50 (3 / 2)


884 15.47 2.13 3.78 scaffold276|size176790 140082 140269 (36710) C rnd-5_family-1816#Unknown (73) 646 462 m_b2628s001i7 91833

  scaffold276|s     140082 TAGTTTT--GGTGACAATTCTATGCTTGGTCTTTGGATTGT-TTTGGTAA 140128
                             v    --     ii    viv i --  i    v   v -      i 
C rnd-5_family-        646 TATTTTTACGGTGATGATTCGGGGTT--GTTTTTGTATTTTATTTGGTGA 599

  scaffold276|s     140129 TGGCTTATTGGTCCTATTTAT-ATTTTCGAATCGGTTGCTTTCCTATTAT 140177
                           ii                 v -   vv      v   ?v   ?vi   i 
C rnd-5_family-        598 CAGCTTATTGGTCCTATTTTTTATTGACGAATCCGTTNGTTTNACATTGT 549

  scaffold276|s     140178 ATGCTCTGCCACTTTTTTGAACACCCTCCATATAGGAATTAAATATGAAT 140227
                           -----   i  v      i           ?           i  i    
C rnd-5_family-        548 -----CTGTCAATTTTTTAAACACCCTCCANATAGGAATTAAGTACGAAT 504

  scaffold276|s     140228 GTTGAGAATTCTTGTCCCACAAGTACGACATTCACTGGCTAG 140269
                                      i               v              
C rnd-5_family-        503 GTTGAGAATTCCTGTCCCACAAGTACGTCATTCACTGGCTAG 462

Matrix = 20p41g.matrix
Kimura (with divCpGMod) = 17.11
Transitions / transversions = 1.15 (15/13)
Gap_init rate = 0.05 (10 / 187), avg. gap size = 1.10 (11 / 10)

1055 10.08 15.66 4.35 scaffold276|size176790 140162 140410 (36569) C rnd-3_family-259#Unknown (2) 493 218 m_b2628s001i8 91833

  scaffold276|s     140162 GTTGCTTTCCTATTATATGCTCTGCCACTTTTTTGAACACCCTCCATATA 140211
                               v   iv      i --       -                      
C rnd-3_family-        493 GTTGGTTTTATATTATGT--TCTGCCA-TTTTTTGAACACCCTCCATATA 447

  scaffold276|s     140212 GGAATTAAATATGAATGTTGAGAATTCTTGTCCCACAAGTACGACATTCA 140261
                                                      i               v      
C rnd-3_family-        446 GGAATTAAATATGAATGTTGAGAATTCCTGTCCCACAAGTACGTCATTCA 397

  scaffold276|s     140262 CTGGCTAGG-----------------------TGTC---------CAAAT 140279
                                    ----------------------- ?  ---------     
C rnd-3_family-        396 CTGGCTAGGTTAGGACCCTAATCTGCCAAATCTNTCAAAANCCTCCAAAT 347

  scaffold276|s     140280 GGGAATTAAGTGAAAATTTAGAGAATTCCCGTACCAGATTTATGTC-TTC 140328
                           i          iv      v                  iv      -   
C rnd-3_family-        346 AGGAATTAAGTACAAATTTTGAGAATTCCCGTACCAGACGTATGTCATTC 297

  scaffold276|s     140329 ACTGTGT--AGGCCTAGGAAGTATAAGTACTATCAGAAGTGA--CTACGC 140374
                               ?v --      ---- v    -- v   i--- vv   --  v?  
C rnd-3_family-        296 ACTGNCTAGAGGCCT----ACTATA--TTCTAC---ACTTGACGCTTNGC 256

  scaffold276|s     140375 CAAAAAC-TCTGAACACAAGAATAACACAGC-CAAAAT 140410
                                 i- vi?           v     i - ?    
C rnd-3_family-        255 CAAAAATATACNAACACAAGAATTACACAACTCNAAAT 218

Matrix = 20p41g.matrix
Kimura (with divCpGMod) = 10.69
Transitions / transversions = 0.71 (10/14)
Gap_init rate = 0.08 (19 / 248), avg. gap size = 2.68 (51 / 19)


2365 27.25 3.30 4.37 scaffold276|size176790 140345 141315 (35664) scaffold170|size558746_(dbseq-nr_246)_[277812,288266]#LTR/Gypsy 2006 2966 (7489) m_b2628s001i9 91832

  scaffold276|s     140345 AAGTATAAGTACTATCAGAAGTGACTACGCCAAAAACTCTGAACACAA-- 140392
                             i   i-      i           i         v vv        --
  scaffold170|s       2006 AAATATG-GTACTACCAGAAGTGACTGCGCCAAAAAATAAGAACACAACA 2054

  scaffold276|s     140393 ---GAATAACA----CAGCCAAAATTTGGTACCGTGTGGCTACATAATTG 140435
                           ---      i ----vi  ii   v    iiiv     v    i iv   
  scaffold170|s       2055 TAAGAATAATAAGTGGGGCTGAAAATTGGCGTAGTGTGTCTACGTGTTTG 2104

  scaffold276|s     140436 ATACTTATTCCTTTGTATTGCTGTACCTCACTCTACCTCTCAGAGGTCTT 140485
                           v         v       i-----  v    -   vi   -------- v
  scaffold170|s       2105 TTACTTATTCGTTTGTATC-----ACGTCAC-CTAATTCT--------TG 2140

  scaffold276|s     140486 TATG--ATATT-GACCGGTACCACAGTATAGCGTATGATACAATACAGTA 140532
                            i  --     - vvi i  vi     v   ii   ---- v  ---   
  scaffold170|s       2141 TGTGGCATATTCGTATGATAATACAGTTTAGTATAT----CTAT---GTA 2183

  scaffold276|s     140533 CCAGTCCCATACCTACAAGACAGGTGCTTGAACCAGCAGCAACTGTAGGG 140582
                           i-i  v      -     v vv         v    vii         v-
  scaffold170|s       2184 T-GGTACCATAC-TACAACAATGGTGCTTGACCCAGAGACAACTGTAGC- 2230

  scaffold276|s     140583 AGGGTGCCCTCTCACTTCTCTCTCACTTCTCTCTCTGCATGCCATTTTTT 140632
                             v i           v  i  v  ------  v -i    ivvv     
  scaffold170|s       2231 AGTGCGCCCTCTCACTGCTTTCACA------TCAC-ACATGTGTATTTTT 2273

  scaffold276|s     140633 TCATTTACAT---TGATACCCCGCCATCCCATCACGGGAAAGGCTGAAGC 140679
                              v      ---       i i  i-       i     v   i   i 
  scaffold170|s       2274 TCAATTACATCACTGATACCTCACCG-CCCATCATGGGAACGGCCGAAAC 2322

  scaffold276|s     140680 TCAGCTCACAGACTACGTTTGGCGTCCCGCCTGGAACCACCATGTAGCCC 140729
                               ii        iv   vvv v        v v   i  i   v   v
  scaffold170|s       2323 TCAGTCCACAGACTGAGTTATCCCTCCCGCCTTGCACCGCCGTGTTGCCA 2372

  scaffold276|s     140730 ACAACAATTGGCAGCGGTGGGTGCAATATGAAGGTAAATTCTTCTAAACC 140779
                            v               iv   ii v v  ii   i i vv ivvi vii
  scaffold170|s       2373 AGAACAATTGGCAGCGGCCGGTATATTTTGGGGGTGAGTAATCAAGATTT 2422

  scaffold276|s     140780 CGCCCCGTTTT-CAATTATTCAACTCAGCACACATCATTTCTTTTCCAAT 140828
                           i i ii   i -   -    vv     v     iv  vv i    i    
  scaffold170|s       2423 TGTCTTGTTCTACAA-TATTATACTCACCACACGGCAAATTTTTTTCAAT 2471

  scaffold276|s     140829 TAAATATTTACATGCCCACCATGGGAATGGCCGAAACTCAGCCCACAGAC 140878
                                 v  i  v   i    vv i   v i i        i        
  scaffold170|s       2472 TAAATAGTTGCAGGCCTACCAGCGAAATCGTCAAAACTCAGTCCACAGAC 2521

  scaffold276|s     140879 TGAGTTTGGCATCCCGACTGGAACCACCATGTAGCCAAGAACATTTGGCA 140928
                                 v     i i v  v i   i      v     v    v      
  scaffold170|s       2522 TGAGTTAGGCATTCTGCCTTGGACCGCCATGTTGCCAACAACAATTGGCA 2571

  scaffold276|s     140929 GCAGCTGGTCAGTTTTTAAAGTGACTTCTT---ATCTGCTCGCTCGCTTC 140975
                                i   vvi  v viii  i vv v  --- v  vi  ii---v   
  scaffold170|s       2572 GCAGCCGGTATATTGTGGGGGTAAGATATTTAAAACTCTTCAT---GTTC 2618

  scaffold276|s     140976 TACAGTTTTATTACACAGCGCACATAATTTTTTT-CAAGTCATTTGCGAC 141024
                               vivi  -   v  v i   i vv       -   v v v v iv  
  scaffold170|s       2619 TACACCACTA-TACTCACCACACGTCCTTTTTTTCCAATTAAATAGTTAC 2667

  scaffold276|s     141025 AGGACTACCACAG---AAATGGCAGAAACTCAGCCAACAGACTAAGTCTG 141071
                              v   -i  i ---    v  v         i v       i   iv 
  scaffold170|s       2668 AGGTCTA-TACGGGCAAAATTGCCGAAACTCAGTCCACAGACTGAGTTAG 2716

  scaffold276|s     141072 ACATCCCGCCTGGCACCGCAATGTAGCCAACATAATTTTGAAGGGACAGA 141121
                           i   i    v v v     vi   v     v vv v  v v  v i v i
  scaffold170|s       2717 GCATTCCGCATTGGACCGCCGTGTTGCCAAGAACAATTGGCAGCGGCCGG 2766

  scaffold276|s     141122 TGCAAAACGGTGATACGTTCTTCTAAATTTGCCCTGTTTTCAAAC-AATA 141170
                            ii vvvi  v i iv   i iv i  i iii i -      v  - v i
  scaffold170|s       2767 TATATTTTGGGGGTGAGTTTTCATGAACTCATCTT-TTTTCACACTATTG 2815

  scaffold276|s     141171 CACTCACAATGCATG--AATTTTTTTCAATTAATTTTTTACTGACCTACT 141218
                           ii  --   ii    --v                 vv    v ii     
  scaffold170|s       2816 TGCT--CAACACATGTTCATTTTTTTCAATTAATTAGTTACAGGTCTACT 2863

  scaffold276|s     141219 GGGGGAACGGCTGAAACTCAGCC------CACAGACTGAGTTTGGCACCC 141262
                             vii  iv  i         ii------             v    ii 
  scaffold170|s       2864 GGCAAAATCGCCGAAACTCAGTTCACAGACACAGACTGAGTTAGGCATTC 2913

  scaffold276|s     141263 CTCCTGGCACTGCCATGTAGCCAACAACAATTGGCAGCAGCAGGTATGTT 141312
                            v   v v  i       v     v                v     i  
  scaffold170|s       2914 CGCCTTGGACCGCCATGTTGCCAAGAACAATTGGCAGCAGCCGGTATATT 2963

  scaffold276|s     141313 TTG 141315
                           v  
  scaffold170|s       2964 GTG 2966

Matrix = 20p41g.matrix
Kimura (with divCpGMod) = 31.74
Transitions / transversions = 0.95 (123/130)
Gap_init rate = 0.06 (55 / 970), avg. gap size = 1.35 (74 / 55)


6026 17.41 4.56 0.34 scaffold276|size176790 141317 142434 (34545) C rnd-1_family-144#LTR/Gypsy (102) 2774 1610 m_b2628s001i10 91834

  scaffold276|s     141317 ACACTAAGAATGGCAAGGTAGTTCTTAATAAAGAACCTTCACCAACACTT 141366
                               v   i                i  i           iv i  i   
C rnd-1_family-       2774 ACACAAAGGATGGCAAGGTAGTTCTCAACAAAGAACCTTCGGCGACGCTT 2725

  scaffold276|s     141367 TTGAGGCTAATCTGGAAAGAACTCAGTGTAACT-TTTTTGCCTTGGTACA 141415
                                 v    vv    vv    vv iiv  v -    i ivv       
C rnd-1_family-       2724 TTGAGGATAATGGGGAACCAACTGCGCAGAAATATTTTCGTGATGGTACA 2675

  scaffold276|s     141416 GAT------------------------AATGCAGAAACTACGACATGAAA 141441
                              ------------------------ ii   v      vvi i     
C rnd-1_family-       2674 GATGGGAACGTCTCGATCCCTTGCGGAAGCGCACAAACTAGCGCGTGAAA 2625

  scaffold276|s     141442 TGGTTTTGACAAGAATGAATGAAGGTATATCATTTTACGAG-------GA 141484
                           vv     v    i           ii v         i   -------  
C rnd-1_family-       2624 ATGTTTTCACAAAAATGAATGAAGACAGATCATTTTATGAGTCGAGAGGA 2575

  scaffold276|s     141485 TCATGGAAGAAACTCAAGCGTGACTTTGAGAGTGATGACACCCAAAAGTT 141534
                             v         v     v       v    v     v v v i      
C rnd-1_family-       2574 TCTTGGAAGAAAGTCAAGGGTGACTTGGAGACTGATGCCCCACGAAAGTT 2525

  scaffold276|s     141535 AGCAGATCTTTCTCACATGTGGGAAAAGATGGTTGGTTATAGTAGAGTAA 141584
                           i             vi               iiv    v  v  v  v  
C rnd-1_family-       2524 GGCAGATCTTTCTCTTATGTGGGAAAAGATGACGGGTTCTACTACAGGAA 2475

  scaffold276|s     141585 AAATTTTGGAATGCAATGGCCAAGAACCCAATACAATGGTAAAAGGTGCA 141634
                           v     i         v  i  v         i  ?              
C rnd-1_family-       2474 CAATTTCGGAATGCAAAGGTCATGAACCCAATGCANTGGTAAAAGGTGCA 2425

  scaffold276|s     141635 TTGATCTCAGGGAAAGCAAAACCTACCACAACAATCAGTGCCAAGAAAAG 141684
                                v           ?  vv   i  v  v i  ? i i         
C rnd-1_family-       2424 TTGATATCAGGGAAAGCNAACGCTATCAAAAAAGTCNGCGTCAAGAAAAG 2375

  scaffold276|s     141685 GGAGCACATGAAGTGTTGCTCTGAATCATGTAGCAGTTATACCCATGCCA 141734
                              i i  i         ivii     v        i   ii   i    
C rnd-1_family-       2374 GGAACGCACGAAGTGTTGTATCGAATCCTGTAGCAGCTATGTCCACGCCA 2325

  scaffold276|s     141735 TCTGTAAGCATATAAAATGTTTTGCTACAAACATGCCATAAACCAGGGAA 141784
                               i   v   -    -                    --      i v 
C rnd-1_family-       2324 TCTGCAAGGATA-AAAA-GTTTTGCTACAAACATGCCA--AACCAGAGCA 2279

  scaffold276|s     141785 CAAGAAAAAATGTGTTGATTGTCATGAGAAGTATGCCCAAGTGGGTGGCC 141834
                                 i       i i             v?v         v      v
C rnd-1_family-       2278 CAAGAAGAAATGTGCTAATTGTCATGAGAACNTTGCCCAAGTTGGTGGCG 2229

  scaffold276|s     141835 GGTTATGCAGAGGTTGTTTTGGTGGCAAATCAAAAGCAAAGGAGTAGTTA 141884
                                                        ? i         v   vv   
C rnd-1_family-       2228 GGTTATGCAGAGGTTGTTTTGGTGGCAAANCGAAAGCAAAGCAGTCCTTA 2179

  scaffold276|s     141885 CACTGCAAAACTTGTAAACTGAGCACAACTAGCCTTATGGGCAGGAAGCG 141934
                            iv       i           i    i    i v   v   i     i 
C rnd-1_family-       2178 CGATGCAAAATTTGTAAACTGAACACAGCTAGTCGTATCGGCGGGAAGTG 2129

  scaffold276|s     141935 TACAAGTTGCCTTGATGTTAAGTGCTTTGATGTGAAAAGGAAGTGTATCA 141984
                            i ii             i                   i    i  i   
C rnd-1_family-       2128 TGCGGGTTGCCTTGATGTCAAGTGCTTTGATGTGAAAAAGAAGCGTGTCA 2079

  scaffold276|s     141985 GGAAAATAAAATCAAAGAAGCGTCTTGGTGCCGAAGGGAAGAGAAAGAGG 142034
                                 v   ii        i          vv    i     iv   i 
C rnd-1_family-       2078 GGAAAAGAAAGCCAAAGAAGTGTCTTGGTGCGCAAGGAAAGAGGCAGAAG 2029

  scaffold276|s     142035 ACATGAAAATCTCAATAATTGGTACGGAAGAGAAGAGGCAGAGGACATGA 142084
                                 i   v    vvv     i v   i v    v  i i       ?
C rnd-1_family-       2028 ACATGAGAATGTCAAGCTTTGGTGCCGAAAATAAGACGCGGGGGACATGN 1979

  scaffold276|s     142085 AAAACTCAATACTAAATTGAGA-TAATGATTTATTATTACTTCAAGCTAA 142133
                              vvv    vv     iv   -           v         i     
C rnd-1_family-       1978 AAATAACAATCGTAAATCTAGATTAATGATTTATAATTACTTCAGGCTAA 1929

  scaffold276|s     142134 AATGAAGCGTTCTCTTTACTTTGTCTTGATTGTGTGAATCCTCTTCTATG 142183
                            vv   v i v    i  i              v v           v i
C rnd-1_family-       1928 ATAGAACCATGCTCTCTATTTTGTCTTGATTGTTTCAATCCTCTTCTCTA 1879

  scaffold276|s     142184 TCTCATCCAATTTTGCTTTTGCCTCATACAGTGCAATTTTAAGGTGTTCA 142233
                               i      i i     i      i    i   ii   i    i    
C rnd-1_family-       1878 TCTCGTCCAATCTCGCTTTCGCCTCACACAGCGCAGCTTTGAGGTATTCA 1829

  scaffold276|s     142234 AAAAGTTGTCGGTCGGTTTCACAAGGAGGCATTTTAAGCTTGG------- 142276
                              v      v   i          i   vi      v     -------
C rnd-1_family-       1828 AAACGTTGTCTGTCAGTTTCACAAGAAGGAGTTTTAATCTTGGATATGNT 1779

  scaffold276|s     142277 ----------GTATCCAGTTTGTTGACAGTAATAATTGCCTCCTGATTGA 142316
                           ---------- i           i    ?   i   ?v     v v  vv
C rnd-1_family-       1778 GTCATANATAGCATCCAGTTTGTCGACANTAACAATNTCCTCCGGTTTCC 1729

  scaffold276|s     142317 TCTGGCAGATTATGGCAAGGTGTCCAGCATAACTCACCCCACTGGCCAAG 142366
                                           i                               i 
C rnd-1_family-       1728 TCTGGCAGATTATGGCGAGGTGTCCAGCATAACTCACCCCACTGGCCAGG 1679

  scaffold276|s     142367 TTATGTTCAGC-CTTTTTGTGTAATTGTTTAATGGTATATCATCTCCCGT 142415
                            v         -     iv        i          i         i 
C rnd-1_family-       1678 TAATGTTCAGCACTTTTCTTGTAATTGCTTAATGGTATGTCATCTCCCAT 1629

  scaffold276|s     142416 TTGACCTCTGTCGCCACCA 142434
                              i    i  i       
C rnd-1_family-       1628 TTGGCCTCCGTTGCCACCA 1610

Matrix = 20p41g.matrix
Kimura (with divCpGMod) = 17.10
Transitions / transversions = 1.11 (102/92)
Gap_init rate = 0.01 (11 / 1117), avg. gap size = 5.00 (55 / 11)


527 28.89 2.88 5.26 scaffold276|size176790 142439 142924 (34055) C rnd-1_family-363#Unknown (74) 493 19 m_b2628s001i11 91835

  scaffold276|s     142439 ATAAGAGGCATGACACTCATCTCAGTGTTGACTGCACTGACTGTAGGATC 142488
                            i  ?? vv     vvi v?  ?        iv    ?    vi      
C rnd-1_family-        493 ACAANNGCAATGACTGCCTNCTNAGTGTTGATGGCACNGACTTCAGGATC 444

  scaffold276|s     142489 CAACAAAAAGGTCCTGCTTTTTTCCTCTTACCAATTCAAGGCCAAGTCAG 142538
                            vi? vv v  ?  ??vv    v ?i -- vv  --    vi -    v 
C rnd-1_family-        443 CCGNACCATGGNCCNNAGTTTTACNCC--AAAAA--CAAGTTC-AGTCTG 399

  scaffold276|s     142539 CATCGCATTATGAGGTGGCATTAGGCATTTTGTCA----AGATCGAATGG 142584
                           viii  iv           i  iii    ?? v ?---- ?   viv   
C rnd-1_family-        398 GGCTGCGGTATGAGGTGGCGTTGAACATTNNGACNGGNGANATCTGCTGG 349

  scaffold276|s     142585 TTGAATGGGCCATATCCATGCAATTACTGGCCTGATATTAACATTTTTTG 142634
                           v ?        ? ?   iiv iivv v i?vv    v ?i ?      i 
C rnd-1_family-        348 ATNAATGGGCCNTNTCCGCCCGGGGAGTANAATGATCTNGANATTTTTCG 299

  scaffold276|s     142635 TGATGGGTTGATGA-AGGAACTCAATCTTGGCAAGAAGGTGGAGGCATAT 142683
                           ivvv  v       - v ivi v  i   v --  ?i   ?     iv  
C rnd-1_family-        298 CTCGGGCTTGATGACATGGCTTGAACCTTTG--AGNGGGTNGAGGCGGAT 251

  scaffold276|s     142684 GAAGGGTATGTGGGAGAGAGTTCTTACATAACAAAAGTG-TCTTCTCTGG 142732
                             v  ?  i  ?  ?   - i? -i  ----ii      -vv v i i  
C rnd-1_family-        250 GATGGNTACGTNGGNGAG-GCNC-CAC----TGAAAGTGAAATGCCCCGG 207

  scaffold276|s     142733 TGTTGA--GTCATTCTTCGGAGGAGGACGTTGCTATGCAGAA-GA-GGG- 142777
                            - i  -- v   i -- i      i ----  ---i?    -  -   -
C rnd-1_family-        206 T-TCGATTGGCATCC--CAGAGGAGAA----GC---ANAGAATGATGGGC 167

  scaffold276|s     142778 --TGCAGGGGCGGGGCACAAGACTGTGAATGCTTGTCTCAAGAGTTTCCA 142825
                           --  i?i  iv i    ?i    i  ?  iivv? vi     viv vv?i
C rnd-1_family-        166 ATTGTNAGGAGGAGGCANGAGACCGTNAACAGGNGGTTCAAGCAGTGGNG 117

  scaffold276|s     142826 GGTTCTGGATCAAGTCTACTGACATGATCCAACACAGCATAGACA-TGTT 142874
                           ?i i   i v  i  v v i v     -  vvii      -    -    
C rnd-1_family-        116 NATCCTGAAGCAGGTGTTCCGCCATGA-CCTTTGCAGCAT-GACAGTGTT 69

  scaffold276|s     142875 TTCCGGGCAGTTGCTGTACTTGTACAGCTATTCATAAAAAACCGAGACCC 142924
                             i?vv  ?i       ?v ?ii?     vvi   vv    iv ?  v  
C rnd-1_family-         68 TTTNCTGCNATTGCTGTNATNACNCAGCTTGCCATTCAAAATGGNGAGCC 19

Matrix = 20p41g.matrix
Kimura (with divCpGMod) = 36.79
Transitions / transversions = 0.96 (65/68)
Gap_init rate = 0.07 (34 / 485), avg. gap size = 1.15 (39 / 34)


677 16.67 3.60 0.70 scaffold276|size176790 142897 143035 (33944) genome_12_752#DNA 726 868 (0) m_b2628s001i12 91836

  scaffold276|s     142897 TACAGCTATTCATAAAAAACCGAGACCCCAATATTTGGTGT--ATTATTA 142944
                                    i         iv i     - v v        --    iv 
  genome_12_752        726 TACAGCTATCCATAAAAAATGGGGACCC-ACTTTTTGGTGTTAATTACAA 774

  scaffold276|s     142945 AGTAGTCTTCTAATGTAAATGATTTCTTTGACAGAT---TATTACAGCTT 142991
                                 v        iv  iivv  v          ---     v     
  genome_12_752        775 AGTAGTGTTCTAATGCTAACATATTATTTGACAGATGATTATTAAAGCTT 824

  scaffold276|s     142992 TCTATAGTTTCAATTGAATTTAGCTGTTAGTTTCCTTCAACCTC 143035
                              i      i    v      ii           i        
  genome_12_752        825 TCTGTAGTTTTAATTTAATTTAATTGTTAGTTTCCCTCAACCTC 868

Matrix = 20p41g.matrix
Kimura (with divCpGMod) = 18.97
Transitions / transversions = 1.09 (12/11)
Gap_init rate = 0.02 (3 / 138), avg. gap size = 2.00 (6 / 3)


2080 12.07 10.97 0.69 scaffold276|size176790 143034 143425 (33554) genome_7_4419#DNA 84 515 (0) m_b2628s001i13 91837

  scaffold276|s     143034 TCATTAGAAAGTATGTAC---ACTG-----AATACAATTTCCGAAAAAAT 143075
                                        ii   ---    -----    i             - 
  genome_7_4419         84 TCATTAGAAAGTACATACGATACTGTGAATAATATAATTTCCGAAAAA-T 132

  scaffold276|s     143076 AAGACTATCGCAGAGAAATAAGACTATTTCC------------------- 143106
                                    v v    i              -------------------
  genome_7_4419        133 AAGACTATCTCCGAGAGATAAGACTATTTCCGAATCTCGGTAATAGTCTT 182

  scaffold276|s     143107 --TTTTCGGCAGGAGTCTTATTTTTTGGAAGTAAGGCTTATTTTTTGGAA 143154
                           --  i     iiv            i    --             i    
  genome_7_4419        183 ATTTCTCGGCGATAGTCTTATTTTTCGGAA--AAGGCTTATTTTTCGGAA 230

  scaffold276|s     143155 ATAAGACACATCTCTACATAGGA-TAGTAAATTTTCATGTAGCTCTTGGA 143203
                                 vi       i       -     v  v    i        i   
  genome_7_4419        231 ATAAGAGGCATCTCTGCATAGGAATAGTACATATTCACGTAGCTCTCGGA 280

  scaffold276|s     143204 TATAGGCTTATCTCTGGGCAAAAGTCTTATTTGATGGAGAAGGCTTAATT 143253
                                      i   v     v           vi            v  
  genome_7_4419        281 TATAGGCTTATTTCTCGGCAATAGTCTTATTTGTCGGAGAAGGCTTATTT 330

  scaffold276|s     143254 CTCAGAAATAGTCTTACTTATAATGCTATTTCCAAGAAATAAGCCTCCCC 143303
                              i            i                i            i   
  genome_7_4419        331 CTCGGAAATAGTCTTATTTATAATGCTATTTCCGAGAAATAAGCCTTCCC 380

  scaffold276|s     143304 CAAGAAATAAGAC-A--ATTTTCAAGAATGAGATGATTGACATTACGTTT 143350
                            i v         - --     ii    vi      i   v         
  genome_7_4419        381 CGATAAATAAGACTAATATTTTTGAGAAAAAGATGACTGAGATTACGTTT 430

  scaffold276|s     143351 CCTGGATCAATCA--ATTGAATTACAACTAGGAAGGTATTT---TA---T 143392
                             v          --               vvv     v  ---  --- 
  genome_7_4419        431 CCGGGATCAATCAATATTGAATTACAACTACCTAGGTAGTTAGGTACGGT 480

  scaffold276|s     143393 ATTTTTTATAAAT--AGACCAGTTCCATATACCTC 143425
                             v          --    v      v vv     
  genome_7_4419        481 ATATTTTATAAATAGAGACAAGTTCCCTCAACCTC 515

Matrix = 20p41g.matrix
Kimura (with divCpGMod) = 10.74
Transitions / transversions = 1.04 (24/23)
Gap_init rate = 0.04 (14 / 391), avg. gap size = 3.29 (46 / 14)


779 26.55 1.32 0.87 scaffold276|size176790 143426 143653 (33326) C genome_11_43780-9]3#Unspecified (410) 599 371 m_b2628s001i14 91838

  scaffold276|s     143426 AGTCTTATAAATAAAACT-TTTTTAAGAAATAAGGCTTCTGCAAGAAATA 143474
                                         iv  - i vii         v   v v i i     
C genome_11_437        599 AGTCTTATAAATAAGCCTATCTGCGAGAAATAAGCCTTATTCGAAAAATA 550

  scaffold276|s     143475 AGGCTATCAGCGAGAAATAGTACTATAATCGAGACACATACAAAAACTAA 143524
                             i     i          ivv      vi   --v v   ivi  i  i
C genome_11_437        549 AGACTATCGGCGAGAAATAAGCCTATAAATGAG--TCTTACGTGAATTAG 502

  scaffold276|s     143525 CACTATTTCTCTGTACATGAAAGTCATATTTTTGATAAATAAGCCT-TTT 143573
                           i i    i  vi i v  ii vv  v   i  i  v       v  - iv
C genome_11_437        501 TATTATTCCTACGCAGATAGACCTCTTATCTTCGAGAAATAAGACTATCG 452

  scaffold276|s     143574 GTAAAAAACAAGACTATCAGCAAGAAATTAGACTATTTTTGAGTTTTGAA 143623
                            ii i   i i       v  i      v          ii  v  i   
C genome_11_437        451 GCGAGAAATAGGACTATCTGCGAGAAATAAGACTATTTTCAAGATTCGAA 402

  scaffold276|s     143624 AATAGTCCTATTTCTTGCAAA-AGGCTTATT 143653
                                  i       i   i -  v i    
C genome_11_437        401 AATAGTCTTATTTCTCGCAGATAGTCCTATT 371

Matrix = 20p41g.matrix
Kimura (with divCpGMod) = 26.45
Transitions / transversions = 1.61 (37/23)
Gap_init rate = 0.02 (5 / 227), avg. gap size = 1.00 (5 / 5)


999 10.12 3.53 1.15 scaffold276|size176790 143655 143824 (33155) rnd-5_family-5932#Unknown 143 316 (3) m_b2628s001i15 91839

  scaffold276|s     143655 TTGAATATAAATCAATTCCATTGGATAGTAATTCTTGTTTGAGCGAAGCG 143704
                                      i       i      v    v                  
  rnd-5_family-        143 TTGAATATAAACCAATTCCGTTGGATTGTAAGTCTTGTTTGAGCGAAGCG 192

  scaffold276|s     143705 TAAAAATTATCATTACTATAGATAATACATGCATTGATTTGTGAATATGG 143754
                                  v           --               v             
  rnd-5_family-        193 TAAAAATAATCATTACTAT--ATAATACATGCATTGCTTTGTGAATATGG 240

  scaffold276|s     143755 -A--TTCTCTCCGGCAGAGGCTTTTACAATCGAGGTGTTAAAATTCTTGA 143801
                           - --i      ii     i        i vi   i    v          
  rnd-5_family-        241 TAGTCTCTCTCTAGCAGAAGCTTTTACGAATGAGATGTTCAAATTCTTGA 290

  scaffold276|s     143802 GAATAATGATAATA--ATAAA-ATTC 143824
                               v  v      --     -    
  rnd-5_family-        291 GAATTATCATAATATTATAAAGATTC 316

Matrix = 20p41g.matrix
Kimura (with divCpGMod) = 9.66
Transitions / transversions = 1.12 (9/8)
Gap_init rate = 0.04 (6 / 169), avg. gap size = 1.33 (8 / 6)


1665 19.93 0.32 0.32 scaffold276|size176790 143840 144156 (32823) C rnd-1_family-289#Unknown (2359) 1135 819 m_b2628s001i16 91840

  scaffold276|s     143840 CTCATTTGGCTTCTGTCACCACCCAATCTAGCAACCCTCGTATCTCTTAT 143889
                            i        i  i  ii     v               v         i
C rnd-1_family-       1135 CCCATTTGGCCTCCGTTGCCACCAAATCTAGCAACCCTCCTATCTCTTAC 1086

  scaffold276|s     143890 AGCTTAGTTAGAGGGAAATGAGTTATCAGCATAGCATTCATACACTAGTG 143939
                            i   vv     v iv   i   vv  v           i    vvv   
C rnd-1_family-       1085 AACTTCCTTAGATGACAATAAGTGTTCCGCATAGCATTCGTACAAGCGTG 1036

  scaffold276|s     143940 CTAAACAATTATACAATTGTGCTGCAAGCTTGTGAAACTCCCCACCACAT 143989
                                 i  vi i i    i   i    i i             i i   
C rnd-1_family-       1035 CTAAACGATGGTGCGATTGCGCTACAAGTTCGTGAAACTCCCCATCGCAT 986

  scaffold276|s     143990 GTTTCAATGTTGATACTCAAGGCT-TGGTAGTATTCTTCAAGGGCAGGTG 144038
                                        v i    v   -   -            v        
C rnd-1_family-        985 GTTTCAATGTTGAGATTCAATGCTGTGG-AGTATTCTTCAACGGCAGGTG 937

  scaffold276|s     144039 CCATAAAACTATTGAATGATTGATTTCGACCTAAATTTTGGTGGATTGTG 144088
                              v   i ii    v  v   iv  i                      i
C rnd-1_family-        936 CCAAAAAGCCGTTGATTGCTTGGATTTGACCTAAATTTTGGTGGATTGTA 887

  scaffold276|s     144089 TCAAAATCATGTTTAATTCTGTTTTACTGTTCATCTGTCTGTCAATGGAG 144138
                           v   i   v     v     v   vv            v i ii    i 
C rnd-1_family-        886 GCAAGATCTTGTTTCATTCTCTTTACCTGTTCATCTGTGTATTGATGGGG 837

  scaffold276|s     144139 AGGATATCTGTACACCTC 144156
                               vv  i    v    
C rnd-1_family-        836 AGGAATTCCGTACTCCTC 819

Matrix = 20p41g.matrix
Kimura (with divCpGMod) = 19.77
Transitions / transversions = 1.10 (33/30)
Gap_init rate = 0.01 (2 / 316), avg. gap size = 1.00 (2 / 2)


673 10.09 4.50 1.75 scaffold276|size176790 144172 144282 (32697) scaffold338|size134338_(dbseq-nr_585)_[45646,51733]#LTR/Copia 5807 5920 (168) m_b2628s001i17 91841

  scaffold276|s     144172 TGCTGATAAGGTAGGCAATC-CCAGGATACGTAAGTATCCTCTACCTACC 144220
                                          - v  - i                           
  scaffold338|s       5807 TGCTGATAAGGTAGG-ACTCACTAGGATACGTAAGTATCCTCTACCTACC 5855

  scaffold276|s     144221 TTAGCATGTGTTCCACATGGAACCGACCACATGCCAGT--CATTGGC--A 144266
                                 i         i                    i--  vii  -- 
  scaffold338|s       5856 TTAGCACGTGTTCCACGTGGAACCGACCACATGCCAGCAGCAGCAGCCTA 5905

  scaffold276|s     144267 GTGGACAACGACATGA 144282
                               i- iv       
  scaffold338|s       5906 GTGGG-AGGGACATGA 5920

Matrix = 20p41g.matrix
Kimura (with divCpGMod) = 9.03
Transitions / transversions = 2.67 (8/3)
Gap_init rate = 0.05 (5 / 110), avg. gap size = 1.40 (7 / 5)


1491 17.01 9.12 2.60 scaffold276|size176790 144258 144619 (32360) C scaffold16|size1078160_(dbseq-nr_220)_[363944,369920]#LTR/Copia (5592) 385 1 m_b2628s001i18 91842

  scaffold276|s     144258 TCATTGGCAGTGGACAACGACATGATTGTGGTGTGCGGCATGAATGTGAG 144307
                             i     v    iii        v     v  -----  --  i --  
C scaffold16|si        385 TCGTTGGCTGTGGGTGACGACATGTTTGTGTTG-----CA--AACG--AG 345

  scaffold276|s     144308 TTGGTTGATTGTTGGGTGG--AGGT----------AGAAAA--------- 144336
                                       i i    --    ----------      ---------
C scaffold16|si        344 TTGGTTGATTGTCGAGTGGTGAGGTTTTTAATTGGAGAAAAACGAGTTGG 295

  scaffold276|s     144337 --------CGGGAGGTTGGGTTTTTAATTGGTTAAAAAA--TTAGTTATC 144376
                           --------  i v  v ii             v      --         
C scaffold16|si        294 TCGAACGTCGAGTGGGTAAGTTTTTAATTGGTGAAAAAACGTTAGTTATC 245

  scaffold276|s     144377 ACTGCTGAGCACAGCAAGATGCATCGATCTTTGTTAATTAGGTGATAACT 144426
                                      v   i          v  v i                  
C scaffold16|si        244 ACTGCTGAGCAGAGCGAGATGCATCGCTCGTCGTTAATTAGGTGATAACT 195

  scaffold276|s     144427 TATTTATGAGAGCTATTTATTAGTCAATACAGTCCTGCGTATTGTCGATG 144476
                           v       v         vv               ii    i  v   i 
C scaffold16|si        194 AATTTATGCGAGCTATTTTGTAGTCAATACAGTCCCACGTACTGACGACG 145

  scaffold276|s     144477 CATTTGGGTGGCTCTTAGATCAGGAGTTTTTGGGTTAATGACCTGAGAGT 144526
                                v v          iv i  vv        i i v          v
C scaffold16|si        144 CATTTCGTTGGCTCTTAGGACGGGCCTTTTTGGGCTGAGGACCTGAGAGA 95

  scaffold276|s     144527 ATACTTAGGTGCTACTCATGTATTGATATGTAAGTACATGTTAGCACATG 144576
                           i      v          ii  i  -  v   vi   v  v v i ii  
C scaffold16|si         94 GTACTTACGTGCTACTCACATACTG-TAGGTACATACTTGATTGTATGTG 46

  scaffold276|s     144577 GAGAAAAGGATGTGTGTTTTGACTGG-TTTTGGCGAGTA-TAGCA 144619
                                v v    v        i    -       v    -     
C scaffold16|si         45 GAGAACATGATGGGTGTTTTGGCTGGTTTTTGGCTAGTATTAGCA 1

Matrix = 20p41g.matrix
Kimura (with divCpGMod) = 17.08
Transitions / transversions = 0.94 (29/31)
Gap_init rate = 0.05 (17 / 361), avg. gap size = 2.53 (43 / 17)


308 25.64 0.00 0.00 scaffold276|size176790 144974 145051 (31928) C rnd-5_family-3587#Unknown (56) 641 564 m_b2628s001i19 91843

  scaffold276|s     144974 CCTATGCATCACTTATTTCTATCAAAGCTAGTGAAATGTCTGCCAACTAA 145023
                            i  i i    v vv v    v          i   vvi      v  i 
C rnd-5_family-        641 CTTACGTATCAGTGTTATCTAGCAAAGCTAGTAAAAATCCTGCCACCTGA 592

  scaffold276|s     145024 AAATATTGTGCATGATACTCAGGTATCA 145051
                           i  v   v          ii v      
C rnd-5_family-        591 GAAAATTTTGCATGATACCTATGTATCA 564

Matrix = 20p41g.matrix
Kimura (with divCpGMod) = 29.72
Transitions / transversions = 0.82 (9/11)
Gap_init rate = 0.00 (0 / 77), avg. gap size = 0.0 (0 / 0)


1226 26.15 3.61 10.75 scaffold276|size176790 145109 145635 (31344) genome_7_7989#DNA 7 499 (78) m_b2628s001i20 91844

  scaffold276|s     145109 AGGCAACTTTTGTTGGGTGGAAGTTTTTGGCAATTCAAATGGACAACAAG 145158
                                     - iiiv          i   ii vi    iv  i      
  genome_7_7989          7 AGGCAACTTT-GCCACGTGGAAGTTTCTGGTGAGCCAAACTGATAACAAG 55

  scaffold276|s     145159 TGGCAACTTTG-CATTTTT-GACTCTCATGACTAGCTTTCACAACCTTCT 145206
                             i i   vi -       -  v  vii      v       i   v  v
  genome_7_7989         56 TGACGACTGCGGCATTTTTTGAGTCATGTGACTACCTTTCACGACCATCG 105

  scaffold276|s     145207 AATGACCCTGACAACCATTTGTGATGACATTTTGATGACCTTGATGACCC 145256
                           i i         i  iii v                    i   v    v
  genome_7_7989        106 GACGACCCTGACGACTGCTGGTGATGACATTTTGATGACCCTGAAGACCA 155

  scaffold276|s     145257 ATGGTGAAGACCTCTTGAGGGCCCTGATGATGCTT--GGTGAAGACCATC 145304
                           v          v i    v i i       --   --         vv i
  genome_7_7989        156 CTGGTGAAGACATTTTGATGACTCTGATGA--CTTAAGGTGAAGACATTT 203

  scaffold276|s     145305 TGATGACCC---TGACAACCAGTGGTGAAGATCTTTTGAGTACCCTTCAT 145351
                              i     --- v  i    v iv ---- i   v   v     v i  
  genome_7_7989        204 TGACGACCCCCGTTACGACCATTACT----ACCTTGTGACTACCCATTAT 249

  scaffold276|s     145352 GTCATCACTGGCAACCCTTGTGATGACATTGACATCCTTGAGCTAATAAC 145401
                            v i    v i i    vi    i         iv     vi vv  i  
  genome_7_7989        250 GACGTCACAGACGACCCACGTGACGACATTGACGACCTTGCACACATGAC 299

  scaffold276|s     145402 TGTCAAGTAAGCAGTCACACTTTTAGAAACACTTATGGTACCAGGCGACT 145451
                             -----------------------------v     --    i i   v
  genome_7_7989        300 TG-----------------------------ATTATG--ACCAAGTGACA 318

  scaffold276|s     145452 AAAAGGACAACAAGCAAATGGCCA--ACAACC--CCAACTGA--TGAC-A 145494
                            v            vvi i i v --     i--   v  i --    - 
  genome_7_7989        319 ACAAGGACAACAAGGTGACGACAAACACAACTAACCACCTAAAGTGACGA 368

  scaffold276|s     145495 TGGCAAATCTTTTGTGACAAATG--AAGTGACTACGCCAGATGACATGTC 145542
                                   -  vv     i  i -- vv i     i  ---    -----
  genome_7_7989        369 TGGCAAAT-TTAAGTGACGAACGGTACTTAACTACACC---TGAC----- 409

  scaffold276|s     145543 AATGACCTAAGTAATAACCAAAGTATCATCAAGACAATACCAATGACA-- 145590
                           ---   ii    i ii      i  iv i vv   i iv vi i    --
  genome_7_7989        410 ---GACTCAAGTGACGACCAAAATACGACCCCGACGACCCGGACGACATT 456

  scaffold276|s     145591 -AGTGATTACCACCCGTAGCAAATGATGTAGCTACCTTGTGAGGAC 145635
                           -i    i    ii--- ii i v v v  ii v    v    v   
  genome_7_7989        457 GGGTGACTACCGT---TGACGACTTAAGTGACAACCTGGTGACGAC 499

Matrix = 20p41g.matrix
Kimura (with divCpGMod) = 26.15
Transitions / transversions = 1.37 (71/52)
Gap_init rate = 0.12 (63 / 526), avg. gap size = 1.14 (72 / 63)


266 20.75 0.00 0.00 scaffold276|size176790 146183 146235 (30744) genome_11_152310#DNA 367 419 (0) m_b2628s001i21 91845

  scaffold276|s     146183 CACAAGTCAGTATGAACTAACATATTTAGTAATATTTGGAAGATGCTCCC 146232
                             ii           v i v i    v    vv i              v
  genome_11_152        367 CATGAGTCAGTATGACCCACCGTATTAAGTACAACTTGGAAGATGCTCCA 416

  scaffold276|s     146233 AAT 146235
                              
  genome_11_152        417 AAT 419

Matrix = 20p41g.matrix
Kimura (with divCpGMod) = 22.01
Transitions / transversions = 0.83 (5/6)
Gap_init rate = 0.00 (0 / 52), avg. gap size = 0.0 (0 / 0)


4501 4.95 1.05 0.52 scaffold276|size176790 146692 147260 (29719) rnd-1_family-1200#Unknown 1 572 (0) m_b2628s001i22 91846

  scaffold276|s     146692 TGGCTGGAATGGTAAACTGTCGGAAGGGGTCGATCATCTTGAGTAACT-T 146740
                                           v        ?  i?                  - 
  rnd-1_family-          1 TGGCTGGAATGGTAAAGTGTCGGAANGGANCGATCATCTTGAGTAACTCT 50

  scaffold276|s     146741 AAGTGTTAAGTTGACAGACATTTTGCGCATAGTTTCTGATCCTTGTGTGT 146790
                                  ?                              ?      i    
  rnd-1_family-         51 AAGTGTTNAGTTGACAGACATTTTGCGCATAGTTTCTGNTCCTTGCGTGT 100

  scaffold276|s     146791 CTTCTCGATTAATGTTGGGAATGTATCCGTTGTGATCCTAGAGGGGTTTG 146840
                                  i ?          v  v             ?            
  rnd-1_family-        101 CTTCTCGGTNAATGTTGGGACTGAATCCGTTGTGATCNTAGAGGGGTTTG 150

  scaffold276|s     146841 ATGGGCTCTGGGGATTACTATCGAGCTGCGCGAGGTAAGAGTACAAGTCG 146890
                                                        i     ?              
  rnd-1_family-        151 ATGGGCTCTGGGGATTACTATCGAGCTGCACGAGGNAAGAGTACAAGTCG 200

  scaffold276|s     146891 TCCTCCTGTTCATCATCCTCGTCAAACTCAAAGTCATCAGAGTTTAAGTC 146940
                                         i           ?                       
  rnd-1_family-        201 TCCTCCTGTTCATCGTCCTCGTCAAANTCAAAGTCATCAGAGTTTAAGTC 250

  scaffold276|s     146941 AATGAGGTCCTCCATTAGCTTACTGCTGTGGAACTCAAATGTGAGGCAAC 146990
                                                                          i  
  rnd-1_family-        251 AATGAGGTCCTCCATTAGCTTACTGCTGTGGAACTCAAATGTGAGGCGAC 300

  scaffold276|s     146991 TCTGTCGTGTCGCTGTAAAATGCAGATTGATGATACCAGTCAACTCCGAG 147040
                                                  v      i                   
  rnd-1_family-        301 TCTGTCGTGTCGCTGTAAAATGCTGATTGACGATACCAGTCAACTCCGAG 350

  scaffold276|s     147041 TTGCTATATCGCGAGGTTGCAGAGGACAGCTCGACATCCTTGTCAAGTAA 147090
                            i                           ?          i   i     
  rnd-1_family-        351 TCGCTATATCGCGAGGTTGCAGAGGACAGNTCGACATCCTCGTCGAGTAA 400

  scaffold276|s     147091 AACGGCATTCCTCACATAGGGGATGGAGTAGTACAGGAACGGGTCCTCCT 147140
                            i             i?v                 ?         v    
  rnd-1_family-        401 AGCGGCATTCCTCACGNCGGGGATGGAGTAGTACANGAACGGGTCGTCCT 450

  scaffold276|s     147141 TCTTAAGAAGAGCTAAATCTTGAAGGGGCAGTTCCTTTGCGGACTCTTGG 147190
                                   ?    ? i         i   iii   ii             
  rnd-1_family-        451 TCTTAAGANGAGCNAGATCTTGAAGAGGCGACTCCCCTGCGGACTCTTGG 500

  scaffold276|s     147191 GACGTAGCCGTTTGCTGTGTAAAGGTACGAACGAAAACAGAAGAAGCGTG 147240
                           --   ?           - i      ?? i   i                
  rnd-1_family-        501 --CGTNGCCGTTTGCTG-GCAAAGGTNNGGACGGAAACAGAAGAAGCGTG 547

  scaffold276|s     147241 GCACA---TCGTAAT--GCTGGATG 147260
                                ---       --        
  rnd-1_family-        548 GCACAGGTTCGTAATGGGCTGGATG 572

Matrix = 20p41g.matrix
Kimura (with divCpGMod) = 3.72
Transitions / transversions = 3.67 (22/6)
Gap_init rate = 0.01 (6 / 568), avg. gap size = 1.50 (9 / 6)


2579 7.78 9.18 0.22 scaffold276|size176790 148633 149057 (27922) C rnd-1_family-1200#Unknown (109) 463 1 m_b2628s001i23 91847

  scaffold276|s     148633 GCTCTTCTTAAGAAGGAGGACC-GTTCCTGTACTACTCCATCCCTA---T 148678
                               ?            v    -    ?                ii--- 
C rnd-1_family-        463 GCTCNTCTTAAGAAGGACGACCCGTTCNTGTACTACTCCATCCCCGNCGT 414

  scaffold276|s     148679 GTGGATTGCCGTTT-------CAGGGATGTCG---TGTCCTCTGCAACCT 148718
                            v   v     i  ------- ii        ---               
C rnd-1_family-        413 GAGGAATGCCGCTTTACTCGACGAGGATGTCGANCTGTCCTCTGCAACCT 364

  scaffold276|s     148719 CCCGATATAGCAACTCGGAGTTGACTGGTATCATCAATCAGCATTTTGCA 148768
                            v         i                    i              i  
C rnd-1_family-        363 CGCGATATAGCGACTCGGAGTTGACTGGTATCGTCAATCAGCATTTTACA 314

  scaffold276|s     148769 CCGA------AGA-CCCCTTCACAC---AGTT-CACAGCAGTAAGCTAAT 148807
                           v   ------   -i v i     i---    -                 
C rnd-1_family-        313 GCGACACGACAGAGTCGCCTCACATTTGAGTTCCACAGCAGTAAGCTAAT 264

  scaffold276|s     148808 GGAGGACCTCATTGACTTAAACTCTGATGACTTTGAG-TTGGCGA-GATG 148855
                                                               ?-   i   -  i 
C rnd-1_family-        263 GGAGGACCTCATTGACTTAAACTCTGATGACTTTGANTTTGACGAGGACG 214

  scaffold276|s     148856 ATGAACAGGAGGGCG------ACTCTAACACCAGCGCAGCTCGATAGTAA 148899
                                       i  ------     v? - iv i               
C rnd-1_family-        213 ATGAACAGGAGGACGACTTGTACTCTTNC-CTCGTGCAGCTCGATAGTAA 165

  scaffold276|s     148900 TCCCCAGAGCCCATCAAA-CCCTCT-GGATCACAACGGATACATTCCCAA 148947
                                             -      -?             v  v      
C rnd-1_family-        164 TCCCCAGAGCCCATCAAACCCCTCTANGATCACAACGGATTCAGTCCCAA 115

  scaffold276|s     148948 CATTG-TCGAGAACACACAC-AGGATCAGAAACTATATGTAAAATGTCTG 148995
                               ?-i      v    i -    ?          ii i          
C rnd-1_family-        114 CATTNACCGAGAAGACACGCAAGGANCAGAAACTATGCGCAAAATGTCTG 65

  scaffold276|s     148996 TCAACTTAACACTTA-AGTTACTCAAGATGATCGA-CCCTTCCGACAGTT 149043
                                 ?        -                  ?-  ?        v  
C rnd-1_family-         64 TCAACTNAACACTTAGAGTTACTCAAGATGATCGNTCCNTTCCGACACTT 15

  scaffold276|s     149044 TACCATTCCAGCCA 149057
                                         
C rnd-1_family-         14 TACCATTCCAGCCA 1

Matrix = 20p41g.matrix
Kimura (with divCpGMod) = 6.73
Transitions / transversions = 1.75 (21/12)
Gap_init rate = 0.04 (18 / 424), avg. gap size = 2.22 (40 / 18)


266 20.75 0.00 0.00 scaffold276|size176790 149482 149534 (27445) C genome_11_152310#DNA (0) 419 367 m_b2628s001i24 91848

  scaffold276|s     149482 ATTGGGAGCATCTTCCAAATATTACTAAATATGTTAGTTCATACTGACTT 149531
                              v              i vv    v    i v i v           i
C genome_11_152        419 ATTTGGAGCATCTTCCAAGTTGTACTTAATACGGTGGGTCATACTGACTC 370

  scaffold276|s     149532 GTG 149534
                           i  
C genome_11_152        369 ATG 367

Matrix = 20p41g.matrix
Kimura (with divCpGMod) = 22.01
Transitions / transversions = 0.83 (5/6)
Gap_init rate = 0.00 (0 / 52), avg. gap size = 0.0 (0 / 0)


1201 25.98 3.80 10.75 scaffold276|size176790 150079 150604 (26375) C genome_7_7989#DNA (78) 499 7 m_b2628s001i25 91849

  scaffold276|s     150079 GTCCTCACAAGGTAGCTACATCATTTGCTACGGGTGGTAATCACT---TG 150125
                              v    v    v ii  v v v i ii ---ii    i    i---  
C genome_7_7989        499 GTCGTCACCAGGTTGTCACTTAAGTCGTCA---ACGGTAGTCACCCAATG 453

  scaffold276|s     150126 TCATTGGTATTGTCTTGATGATACTTTGGTTATTACTTAGGTCATTGACA 150175
                             i iv vi i   vv i vi  i      ii i    ii   -------
C genome_7_7989        452 TCGTCCGGGTCGTCGGGGTCGTATTTTGGTCGTCACTTGAGTC------- 410

  scaffold276|s     150176 TGTCATCTGGCGTAGTCACTT--CATTTGTCACAAAAGATTTGCCAT-GT 150222
                           -    ---  i     i vv -- i  i     vv  -         -  
C genome_7_7989        409 -GTCA---GGTGTAGTTAAGTACCGTTCGTCACTTAA-ATTTGCCATCGT 365

  scaffold276|s     150223 CA--TCAGTTGG--GGTTGT--TGGCCATTCGCTTGTTGTCCTTTTAGTC 150266
                             -- i  v   --i     -- v i i ivv            v v   
C genome_7_7989        364 CACTTTAGGTGGTTAGTTGTGTTTGTCGTCACCTTGTTGTCCTTGTTGTC 315

  scaffold276|s     150267 GCCTGGTACCATAAGTGTTTCTAAAAGTGTGACTGCTTACTTGACAGTTA 150316
                           i i    --     v-----------------------------    i 
C genome_7_7989        314 ACTTGGT--CATAAT-----------------------------CAGTCA 296

  scaffold276|s     150317 TTAGCTCAAGGATGTCAATGTCATCACAAGGGTTGCCAGTGATGACATGA 150366
                            vv iv     vi         i    iv    i i v    i v   i 
C genome_7_7989        295 TGTGTGCAAGGTCGTCAATGTCGTCACGTGGGTCGTCTGTGACGTCATAA 246

  scaffold276|s     150367 AGGGTACTCAAAAGATCTTCACCACTGGTTGTCA---GGGTCATCAGATG 150413
                           v     v   v   i ---- vi v    i  v ---     i   i vv
C genome_7_7989        245 TGGGTAGTCACAAGGT----AGTAATGGTCGTAACGGGGGTCGTCAAAAT 200

  scaffold276|s     150414 GTCTTCACC--AAGCATCATCAGGGCCCTCAAGAGGTCTTCACCATGGGT 150461
                                    --   --       i i v    i v          vv   
C genome_7_7989        199 GTCTTCACCTTAAG--TCATCAGAGTCATCAAAATGTCTTCACCAGTGGT 152

  scaffold276|s     150462 CATCAAGGTCATCAAAATGTCATCACAAATGGTTGTCAGGGTCATTAGAA 150511
                            v   i                    v iii  i         i iv  v
C genome_7_7989        151 CTTCAGGGTCATCAAAATGTCATCACCAGCAGTCGTCAGGGTCGTCCGAT 102

  scaffold276|s     150512 GGTTGTGAAAGCTAGTCATGAGAGTC-AAAAATG-CAAAGTTGCCACTTG 150559
                              i       v      iiv  v  -       - iv   i i      
C genome_7_7989        101 GGTCGTGAAAGGTAGTCACATGACTCAAAAAATGCCGCAGTCGTCACTTG 52

  scaffold276|s     150560 TTGTCCATTTGAATTGCCA-AAACTTCCACCCAACAAAAGTTGCCT 150604
                             i  vi    iv ii   -          viii -          
C genome_7_7989         51 TTATCAGTTTGGCTCACCAGAAACTTCCACGTGGC-AAAGTTGCCT 7

Matrix = 20p41g.matrix
Kimura (with divCpGMod) = 25.90
Transitions / transversions = 1.35 (70/52)
Gap_init rate = 0.12 (64 / 525), avg. gap size = 1.14 (73 / 64)


308 25.64 0.00 0.00 scaffold276|size176790 150662 150739 (26240) rnd-5_family-3587#Unknown 564 641 (56) m_b2628s001i26 91850

  scaffold276|s     150662 TGATACCTGAGTATCATGCACAATATTTTTAGTTGGCAGACATTTCACTA 150711
                                 v ii          v   v  i i  v      ivv   i    
  rnd-5_family-        564 TGATACATAGGTATCATGCAAAATTTTCTCAGGTGGCAGGATTTTTACTA 613

  scaffold276|s     150712 GCTTTGATAGAAATAAGTGATGCATAGG 150739
                                 v    v vv v    i i  i 
  rnd-5_family-        614 GCTTTGCTAGATAACACTGATACGTAAG 641

Matrix = 20p41g.matrix
Kimura (with divCpGMod) = 29.72
Transitions / transversions = 0.82 (9/11)
Gap_init rate = 0.00 (0 / 77), avg. gap size = 0.0 (0 / 0)


1498 16.74 9.12 2.60 scaffold276|size176790 151096 151457 (25522) scaffold16|size1078160_(dbseq-nr_220)_[363944,369920]#LTR/Copia 1 385 (5592) m_b2628s001i27 91851

  scaffold276|s     151096 TGCTA-TACTCGCCAAAA-CCAGTCAAAACACACATCCTTTTCTCCATGT 151143
                                -    v       -    i        v    v v       ii 
  scaffold16|si          1 TGCTAATACTAGCCAAAAACCAGCCAAAACACCCATCATGTTCTCCACAT 50

  scaffold276|s     151144 GCTAACATGTACTTACATATCAATACATGAGTAGCACCTAAGTATACTCT 151193
                           i v v  v   iv   v  -  i  ii          v      iv    
  scaffold16|si         51 ACAATCAAGTATGTACCTA-CAGTATGTGAGTAGCACGTAAGTACTCTCT 99

  scaffold276|s     151194 CAGGTCATTAACCCAAAAACTCCTGATCTAAGAGCCACCCAAATGCATCG 151243
                                 v i i        vv  i vi          v v      i   
  scaffold16|si        100 CAGGTCCTCAGCCCAAAAAGGCCCGTCCTAAGAGCCAACGAAATGCGTCG 149

  scaffold276|s     151244 ACAATACGCAGGACTGTATTGACTAATAAATAGCTCTCATAAATAAGTTA 151293
                           v  i    ii               vv         v       v     
  scaffold16|si        150 TCAGTACGTGGGACTGTATTGACTACAAAATAGCTCGCATAAATTAGTTA 199

  scaffold276|s     151294 TCACCTAATTAACAAAGATCGATGCATCTCGCTGTGCTCAGCAGTGATAA 151343
                                        i v  v              v                
  scaffold16|si        200 TCACCTAATTAACGACGAGCGATGCATCTCGCTCTGCTCAGCAGTGATAA 249

  scaffold276|s     151344 CTAA--TTTTTTAACCAATTAAAAACCCAACCTCCCG------------- 151378
                               --      v             ii v  v i  -------------
  scaffold16|si        250 CTAACGTTTTTTCACCAATTAAAAACTTACCCACTCGACGTTCGACCAAC 299

  scaffold276|s     151379 ----TTTTCT----------ACCT--CCACCAGACAATCAACCAACTCAC 151412
                           ----      ----------    --    iv               -- 
  scaffold16|si        300 TCGTTTTTCTCCAATTAAAAACCTCACCACTCGACAATCAACCAACT--C 347

  scaffold276|s     151413 ATTCATGCCGCACACCACAATCATGTCGTTGTCCACTGCCAATGA 151457
                           i  --  -----  v     v        iii    v     i  
  scaffold16|si        348 GTT--TG-----CAACACAAACATGTCGTCACCCACAGCCAACGA 385

Matrix = 20p41g.matrix
Kimura (with divCpGMod) = 17.36
Transitions / transversions = 0.84 (27/32)
Gap_init rate = 0.05 (17 / 361), avg. gap size = 2.53 (43 / 17)


541 22.30 0.39 23.81 scaffold276|size176790 151527 151785 (25194) C rnd-1_family-384#Unknown (3320) 1365 1156 m_b2628s001i28 91852

  scaffold276|s     151527 TCTTCCATGACTTTGAACAATAACTTGGGTTTGGACGAAGTGGAAGGCAC 151576
                                  ii    i       vv v       v ii    v     i   
C rnd-1_family-       1365 TCTTCCACAACTTCGAACAATCTCATGGGTTTCGGTGAAGGGGAAGACAC 1316

  scaffold276|s     151577 AAACTCTTGCAACAAAGAAACGACAACAAGTCCTGAAGATCATCAATTGA 151626
                                  iv          ?i-------------- i  --  i i  --
C rnd-1_family-       1315 AAACTCTCTCAACAAAGAANT--------------AGGA--ATTAGTT-- 1284

  scaffold276|s     151627 CCAATGATGCTCGTTCTCCCAACACAAAGTCAGC-CCCTGAATACACAGC 151675
                            v    iiv   i   v  v i  -  iv  i v-   v         i 
C rnd-1_family-       1283 CAAATGGCTCTCATTCGCCAAGCA-AAGCTCGGGACCCGGAATACACAAC 1235

  scaffold276|s     151676 AAAACAAGGTAACCACCCAAATCATCCACCCATTGCTATTGCTGTACAAA 151725
                            i------------              i  ------       i     
C rnd-1_family-       1234 AG------------ACCCAAATCATCCATCC------ATTGCTGCACAAA 1203

  scaffold276|s     151726 AGAAGATAACCACACAACGAGATAACCACACAAATCAAACATCCAATTGG 151775
                                  ----- i v    -------     i - ii  v v    ii 
C rnd-1_family-       1202 AGAAGAT-----CGCCACGA-------ACACAGA-CGGACTTGCAATCAG 1166

  scaffold276|s     151776 TGTTGAGATA 151785
                                   i 
C rnd-1_family-       1165 TGTTGAGACA 1156

Matrix = 20p41g.matrix
Kimura (with divCpGMod) = 22.84
Transitions / transversions = 1.75 (28/16)
Gap_init rate = 0.20 (51 / 258), avg. gap size = 1.00 (51 / 51)


743 28.54 4.52 6.79 scaffold276|size176790 152874 153249 (23730) genome_12_13260#DNA 110 477 (1) m_b2628s001i29 91853

  scaffold276|s     152874 TGTTGCTGGATAGTATGTC-ATGGTTAACATTTAAATCTAAATGACCATC 152922
                                iii      v    -i i   v ---    i----         v
  genome_12_132        110 TGTTGTCAGATAGTCTGTCCGTAGTTTA---TTAAG----AATGACCATA 152

  scaffold276|s     152923 AAGCCCTCTTATTGTGTGTCAGTGCATGATCATGAAGAGTACTTTGTTGG 152972
                             ivvv ---  i i ii vv    ii   i    v v  -   i-----
  genome_12_132        153 AAAAAAT---ATCGCGCATGTGTGCGCGATTATGATGTGT-CTTC----- 193

  scaffold276|s     152973 TCCACACATTTCAACAATCTTGCTATCTGATATCTACATCAATGTAGAAA 153022
                           -i    vv        v i           i   v ii   vi       
  genome_12_132        194 -TCACAATTTTCAACACTTTTGCTATCTGACATCAATGTCATCGTAGAAA 242

  scaffold276|s     153023 ATATA-CAAGTTCCATGCAATTGGACCTTGAAC--TGAC-TCATCTTA-G 153067
                            i   -   v   i i iii-     v      -- v  -    i   - 
  genome_12_132        243 ACATACCAATTTCTACGTGG-TGGACATTGAACCATTACATCATTTTATG 291

  scaffold276|s     153068 CCTAATCAGGGCAGATAATTTGTAGTGGTCATCTTGAAGTCATGATGACA 153117
                              -  v v     vv      vi v   v    ii i v v   v vii
  genome_12_132        292 CCT-ATAATGGCAGCGAATTTGAGGAGGTGATCTCAAGGACCTGAGGTTG 340

  scaffold276|s     153118 TGTGAAGCTGGACTCGGACTTAAGCTCTTGAGA-AACTTGAAAGA----T 153162
                               i    ------             ii   - iiiiv    i---- 
  genome_12_132        341 TGTGGAGCT------GGACTTAAGCTCTCAAGATAGTCCCAAAGGGTTTT 384

  scaffold276|s     153163 G------TGAGCGGGCCTCAAAGGTTAGGTATCACGGCCACATAAATGAG 153206
                            ------  vv    i    i     i i   ii vi i   iv i  vv
  genome_12_132        385 GCAATCTTGCCCGGGTCTCAGAGGTTGGATATTGCCACTACACCAGTGCC 434

  scaffold276|s     153207 CAAACATATTTGACAAATAGTGGCTAAACATGAATTTTGACCT 153249
                               v    i     vi  i   i v  vi      iv   i 
  genome_12_132        435 CAAAGATATCTGACATGTAATGGTTCAAAGTGAATTCAGACTT 477

Matrix = 20p41g.matrix
Kimura (with divCpGMod) = 33.64
Transitions / transversions = 1.44 (59/41)
Gap_init rate = 0.09 (33 / 375), avg. gap size = 1.27 (42 / 33)

783 24.68 7.61 4.58 scaffold276|size176790 152974 153249 (23730) genome_1_18143#DNA 205 488 (1) m_b2628s001i30 91853

  scaffold276|s     152974 CCACACATTTCAACAATCTTGCTATCTGATATCTACATCAATGTAGAAAA 153023
                                vv     v  vvi           i  vv      iii       
  genome_1_1814        205 CCACAATTTTCACCATGTTTGCTATCTGACATGGACATCAGCATAGAAAA 254

  scaffold276|s     153024 TATA-CAAGTTCCATGCAATTGGACCTTGAAC---TGACTCATCTTAG-- 153067
                           i   -   v   i i i-i      i      --- iv    vi    --
  genome_1_1814        255 CATACCAATTTCTACGT-GTTGGACTTTGAACCATTATCTCAATTTAGAC 303

  scaffold276|s     153068 -CCTAATCAGGGCAGATAATTTGTAGTGGTCATCTTG--AAGTCATGATG 153114
                           -     i---  v  v       vi     v   vi --   i--   v 
  genome_1_1814        304 CCCTAAC---GGGAGCTAATTTGAGGTGGTGATCGCGACAAGC--TGAGG 348

  scaffold276|s     153115 ACATGTGAAGCTGGACTCGGACTTAAGCTCTTGAGA-AACTTGAAAGA-- 153161
                             i   ii    ------             ii   - iiiiv    i--
  genome_1_1814        349 ACGTGTAGAGCT------GGACTTAAGCTCTCAAGATAGTCCCAAAGGGT 392

  scaffold276|s     153162 --TG------TGAGCGGGCCTCAAAGGTTAGGTATCACGGCCACATAAAT 153203
                           --  ------  ii    i    ii    i i   iiv       ii i 
  genome_1_1814        393 TTTGCATTCTTGGACGGGTCTCAGGGGTTGGATATTGAGGCCACACGAGT 442

  scaffold276|s     153204 GAGCAAACATATTTGACAAATAGT-GGCTAAACATGAATTTTGACCT 153249
                            iv    v    i           -   i    - v    i    i 
  genome_1_1814        443 GGCCAAAGATATCTGACAAATAGTGGGCCAAAC-TCAATTCTGACTT 488

Matrix = 20p41g.matrix
Kimura (with divCpGMod) = 28.21
Transitions / transversions = 2.10 (44/21)
Gap_init rate = 0.08 (23 / 275), avg. gap size = 1.48 (34 / 23)


4537 4.59 1.05 0.52 scaffold276|size176790 153724 154292 (22687) rnd-1_family-1200#Unknown 1 572 (0) m_b2628s001i31 91854

  scaffold276|s     153724 TGGCTGGAATGGTAAACTGTCGGAAGGGGTCGATCATCTTGAGTAACT-T 153772
                                           v        ?  i?                  - 
  rnd-1_family-          1 TGGCTGGAATGGTAAAGTGTCGGAANGGANCGATCATCTTGAGTAACTCT 50

  scaffold276|s     153773 AAGTGTTAAGTTGACAGACATTTTGCGCATAGTTTCTGATCCTTGTGTGT 153822
                                  ?                              ?      i    
  rnd-1_family-         51 AAGTGTTNAGTTGACAGACATTTTGCGCATAGTTTCTGNTCCTTGCGTGT 100

  scaffold276|s     153823 CTTCTCGATTAATGTTGGGAATGTATCCGTTGTGATCCTAGAGGGGTTTG 153872
                                  i ?          v  v             ?            
  rnd-1_family-        101 CTTCTCGGTNAATGTTGGGACTGAATCCGTTGTGATCNTAGAGGGGTTTG 150

  scaffold276|s     153873 ATGGGCTCTGGGGATTACTATCGAGCTGCGCGAGGTAAGAGTACAAGTCG 153922
                                                        i     ?              
  rnd-1_family-        151 ATGGGCTCTGGGGATTACTATCGAGCTGCACGAGGNAAGAGTACAAGTCG 200

  scaffold276|s     153923 TCCTCCTGTTCATCATCCTCGTCAAACTCAAAGTCATCAGAGTTTAAGTC 153972
                                         i           ?                       
  rnd-1_family-        201 TCCTCCTGTTCATCGTCCTCGTCAAANTCAAAGTCATCAGAGTTTAAGTC 250

  scaffold276|s     153973 AATGAGGTCCTCCATTAGCTTACTGCTGTGGAACTCAAATGTGAGGCAAC 154022
                                                                          i  
  rnd-1_family-        251 AATGAGGTCCTCCATTAGCTTACTGCTGTGGAACTCAAATGTGAGGCGAC 300

  scaffold276|s     154023 TCTGTCGTGTCGCTGTAAAATGCTGATTGATGATACCAGTCAACTCCGAG 154072
                                                         i                   
  rnd-1_family-        301 TCTGTCGTGTCGCTGTAAAATGCTGATTGACGATACCAGTCAACTCCGAG 350

  scaffold276|s     154073 TTGCTATATCGCGAGGTTGCAGAGGACAGCTCGACATCCTTGTCGAGTAA 154122
                            i                           ?          i         
  rnd-1_family-        351 TCGCTATATCGCGAGGTTGCAGAGGACAGNTCGACATCCTCGTCGAGTAA 400

  scaffold276|s     154123 AACGGCATTCCTCACATAGGGGATGGAGTAGTACAGGAACGGGTCCTCCT 154172
                            i             i?v                 ?         v    
  rnd-1_family-        401 AGCGGCATTCCTCACGNCGGGGATGGAGTAGTACANGAACGGGTCGTCCT 450

  scaffold276|s     154173 TCTTAAGAAGAGCTAAATCTTGAAGGGGCAGTTCCTTTGCGGACTCTTGG 154222
                                   ?    ? i         i   iii   ii             
  rnd-1_family-        451 TCTTAAGANGAGCNAGATCTTGAAGAGGCGACTCCCCTGCGGACTCTTGG 500

  scaffold276|s     154223 GACGTAGCCGTTTGCTGTGTAAAGGTACGAACGAAAACAGAAGAAGCGTG 154272
                           --   ?           - i      ?? i   i                
  rnd-1_family-        501 --CGTNGCCGTTTGCTG-GCAAAGGTNNGGACGGAAACAGAAGAAGCGTG 547

  scaffold276|s     154273 GCACA---TCGTAAT--GCTGGATG 154292
                                ---       --        
  rnd-1_family-        548 GCACAGGTTCGTAATGGGCTGGATG 572

Matrix = 20p41g.matrix
Kimura (with divCpGMod) = 3.51
Transitions / transversions = 4.20 (21/5)
Gap_init rate = 0.01 (6 / 568), avg. gap size = 1.50 (9 / 6)


4501 4.95 1.05 0.52 scaffold276|size176790 155607 156175 (20804) C rnd-1_family-1200#Unknown (0) 572 1 m_b2628s001i32 91855

  scaffold276|s     155607 CATCCAGC--ATTACGA---TGTGCCACGCTTCTTCTGTTTTCGTTCGTA 155651
                                   --       ---                     i   i ?? 
C rnd-1_family-        572 CATCCAGCCCATTACGAACCTGTGCCACGCTTCTTCTGTTTCCGTCCNNA 523

  scaffold276|s     155652 CCTTTACACAGCAAACGGCTACGTCCCAAGAGTCCGCAAAGGAACTGCCC 155701
                                i -           ?   --             ii   iii   i
C rnd-1_family-        522 CCTTTGC-CAGCAAACGGCNACG--CCAAGAGTCCGCAGGGGAGTCGCCT 476

  scaffold276|s     155702 CTTCAAGATTTAGCTCTTCTTAAGAAGGAGGACCCGTTCCTGTACTACTC 155751
                                    i ?    ?            v         ?          
C rnd-1_family-        475 CTTCAAGATCTNGCTCNTCTTAAGAAGGACGACCCGTTCNTGTACTACTC 426

  scaffold276|s     155752 CATCCCCTATGTGAGGAATGCCGTTTTACTTGACAAGGATGTCGAGCTGT 155801
                                  v?i             i      i   i          ?    
C rnd-1_family-        425 CATCCCCGNCGTGAGGAATGCCGCTTTACTCGACGAGGATGTCGANCTGT 376

  scaffold276|s     155802 CCTCTGCAACCTCGCGATATAGCAACTCGGAGTTGACTGGTATCATCAAT 155851
                                                  i                    i     
C rnd-1_family-        375 CCTCTGCAACCTCGCGATATAGCGACTCGGAGTTGACTGGTATCGTCAAT 326

  scaffold276|s     155852 CTGCATTTTACAGCGACACGACAGAGTTGCCTCACATTTGAGTTCCACAG 155901
                            v                         i                      
C rnd-1_family-        325 CAGCATTTTACAGCGACACGACAGAGTCGCCTCACATTTGAGTTCCACAG 276

  scaffold276|s     155902 CAGTAAGCTAATGGAGGACCTCATTGACTTAAACTCTGATGACTTTGAGT 155951
                                                                           ? 
C rnd-1_family-        275 CAGTAAGCTAATGGAGGACCTCATTGACTTAAACTCTGATGACTTTGANT 226

  scaffold276|s     155952 TTGACGAGGATGATGAACAGGAGGACGACTTGTACTCTTACCTCGCGCAG 156001
                                     i                            ?     i    
C rnd-1_family-        225 TTGACGAGGACGATGAACAGGAGGACGACTTGTACTCTTNCCTCGTGCAG 176

  scaffold276|s     156002 CTCGATAGTAATCCCCAGAGCCCATCAAACCCCTCTAGGATCACAACGGA 156051
                                                                ?            
C rnd-1_family-        175 CTCGATAGTAATCCCCAGAGCCCATCAAACCCCTCTANGATCACAACGGA 126

  scaffold276|s     156052 TACATTCCCAACATTAATCGAGAAGACACACAAGGATCAGAAACTATGCG 156101
                            v  v          ? i           i      ?             
C rnd-1_family-        125 TTCAGTCCCAACATTNACCGAGAAGACACGCAAGGANCAGAAACTATGCG 76

  scaffold276|s     156102 CAAAATGTCTGTCAACTTAACACTTA-AGTTACTCAAGATGATCGACCCC 156150
                                            ?        -                  ?i  ?
C rnd-1_family-         75 CAAAATGTCTGTCAACTNAACACTTAGAGTTACTCAAGATGATCGNTCCN 26

  scaffold276|s     156151 TTCCGACAGTTTACCATTCCAGCCA 156175
                                   v                
C rnd-1_family-         25 TTCCGACACTTTACCATTCCAGCCA 1

Matrix = 20p41g.matrix
Kimura (with divCpGMod) = 3.72
Transitions / transversions = 3.67 (22/6)
Gap_init rate = 0.01 (6 / 568), avg. gap size = 1.50 (9 / 6)


720 28.47 5.36 6.79 scaffold276|size176790 156622 156994 (19985) C genome_12_13260#DNA (1) 477 110 m_b2628s001i34 91856

  scaffold276|s     156622 AGGTCAAAATTCATGTTTAGCCACTATTTGTCAAATATGTTTGCTCATTT 156671
                            i   vi      iv  v i   i  iv     i    v    vv  i v
C genome_12_132        477 AAGTCTGAATTCACTTTGAACCATTACATGTCAGATATCTTTGGGCACTG 428

  scaffold276|s     156672 ATGTGGCG-TGATACCTAACCTTTGAGGCCCGCTCA------------TC 156708
                           i   i i -ii   i i     i    i    vv  ------------i 
C genome_12_132        427 GTGTAGTGGCAATATCCAACCTCTGAGACCCGGGCAAGATTGCAAAACCC 378

  scaffold276|s     156709 TTTCAAGTT-TCTCAAGAGCTTAAGTCCGAGTCCAGCTTCACATGTCATC 156757
                              viiii -   ii             ------    i    iiv v  
C genome_12_132        377 TTTGGGACTATCTTGAGAGCTTAAGTCC------AGCTCCACACAACCTC 334

  scaffold276|s     156758 ATGACTTCAAGATGACCACTACAAATTATCTGCCCTGATTAGGC-TAAGA 156806
                            v v i ii    v   v iv      vv     v v  -    -   i 
C genome_12_132        333 AGGTCCTTGAGATCACCTCCTCAAATTCGCTGCCATTAT-AGGCATAAAA 285

  scaffold276|s     156807 TGA-GTCA--GTTCAAGGTCCAATTGCATGGAACTTG-TATATTTTCTAC 156852
                              -  v --      v     -iii i i   v   -   i        
C genome_12_132        284 TGATGTAATGGTTCAATGTCCA-CCACGTAGAAATTGGTATGTTTTCTAC 236

  scaffold276|s     156853 ATTGATGTAGATATCAGATAGCAAGATTGTTGAAATGTGTGGACCAACAA 156902
                           iv   ii v   i           i v        vv    i------i 
C genome_12_132        235 GATGACATTGATGTCAGATAGCAAAAGTGTTGAAAATTGTGA------GA 192

  scaffold276|s     156903 AGTACTCTTCATGATCATGCACTGACACACAATAAGAGGGCTTGATGGTC 156952
                             -  v v    i   ii    vv ii i i  --- vvvi  v      
C genome_12_132        191 AG-ACACATCATAATCGCGCACACATGCGCGAT---ATTTTTTTATGGTC 146

  scaffold276|s     156953 ATTTAGATTTAAATGTTAACCAT-GACATACTATCCAGCAACA 156994
                              ----i    --- v   i i-    v      iii     
C genome_12_132        145 ATT----CTTAA---TAAACTACGGACAGACTATCTGACAACA 110

Matrix = 20p41g.matrix
Kimura (with divCpGMod) = 33.58
Transitions / transversions = 1.48 (59/40)
Gap_init rate = 0.09 (33 / 372), avg. gap size = 1.36 (45 / 33)

749 24.57 8.79 4.58 scaffold276|size176790 156622 156894 (20085) C genome_1_18143#DNA (1) 488 205 m_b2628s001i33 91856

  scaffold276|s     156622 AGGTCAAAATTCATGTTTAGCC-ACTATTTGTCAAATATGTTTGCTCATT 156670
                            i    i    v -    i   -           i    v    vi  i 
C genome_1_1814        488 AAGTCAGAATTGA-GTTTGGCCCACTATTTGTCAGATATCTTTGGCCACT 440

  scaffold276|s     156671 TATGTGGCGT-GATACCTAACCTTTGAGGCCCGCTCA------------T 156707
                           ii      v -i   i i    ii    i    ii  ------------i
C genome_1_1814        439 CGTGTGGCCTCAATATCCAACCCCTGAGACCCGTCCAAGAATGCAAAACC 390

  scaffold276|s     156708 CTTTCAAGTT-TCTCAAGAGCTTAAGTCCGAGTCCAGCTTCACATGTCAT 156756
                               viiii -   ii             ------    ii   i   v 
C genome_1_1814        389 CTTTGGGACTATCTTGAGAGCTTAAGTCC------AGCTCTACACGTCCT 346

  scaffold276|s     156757 CATGACTT--CAAGATGACCACTACAAATTATCTGCCCTGATTAGG---C 156801
                             --i   -- iv   v     iv       v  v  ---i     --- 
C genome_1_1814        345 CA--GCTTGTCGCGATCACCACCTCAAATTAGCTCCC---GTTAGGGGTC 301

  scaffold276|s     156802 TAAGATGAGTCA---GTTCAAGGTCCAATTGCATGGAACTTG-TATATTT 156847
                              iv    vi ---      i      i-i i i   v   -   i   
C genome_1_1814        300 TAAATTGAGATAATGGTTCAAAGTCCAAC-ACGTAGAAATTGGTATGTTT 252

  scaffold276|s     156848 TCTACATTGATGTAGATATCAGATAGCAAGATTGTTGAAATGTGTGG 156894
                               iii      vv  i           ivv  v     vv     
C genome_1_1814        251 TCTATGCTGATGTCCATGTCAGATAGCAAACATGGTGAAAATTGTGG 205

Matrix = 20p41g.matrix
Kimura (with divCpGMod) = 28.00
Transitions / transversions = 2.05 (43/21)
Gap_init rate = 0.08 (21 / 272), avg. gap size = 1.76 (37 / 21)


266 20.75 0.00 0.00 scaffold276|size176790 157369 157421 (19558) C genome_11_152310#DNA (0) 419 367 m_b2628s001i35 91848

  scaffold276|s     157369 ATTGGGAGCATCTTCCAAATATTACTAAATATGTTAGTTCATACTGACTT 157418
                              v              i vv    v    i v i v           i
C genome_11_152        419 ATTTGGAGCATCTTCCAAGTTGTACTTAATACGGTGGGTCATACTGACTC 370

  scaffold276|s     157419 GTG 157421
                           i  
C genome_11_152        369 ATG 367

Matrix = 20p41g.matrix
Kimura (with divCpGMod) = 22.01
Transitions / transversions = 0.83 (5/6)
Gap_init rate = 0.00 (0 / 52), avg. gap size = 0.0 (0 / 0)


1205 25.98 3.81 10.55 scaffold276|size176790 157961 158485 (18494) C genome_7_7989#DNA (78) 499 7 m_b2628s001i36 91857

  scaffold276|s     157961 GTCCTCACAAGGTAGCTACATCATTTGCTACGGTGGTAATCACT---TGT 158007
                              v    v    v ii  v v v i ii --ii    i    i---   
C genome_7_7989        499 GTCGTCACCAGGTTGTCACTTAAGTCGTCA--ACGGTAGTCACCCAATGT 452

  scaffold276|s     158008 CATTGGTATTGTCTTGATGATACTTTGGTTATTACTTAGGTCATTGACAT 158057
                            i iv vi i   vv i vi  i      ii i    ii   --------
C genome_7_7989        451 CGTCCGGGTCGTCGGGGTCGTATTTTGGTCGTCACTTGAGTC-------- 410

  scaffold276|s     158058 GTCATCTGGCGTAGTCACTT--CATTTGTCACAAAAGATTTGCCAT-GTC 158104
                               ---  i     i vv -- i  i     vv  -         -   
C genome_7_7989        409 GTCA---GGTGTAGTTAAGTACCGTTCGTCACTTAA-ATTTGCCATCGTC 364

  scaffold276|s     158105 A--TCAGTTGG--GGTTGT--TGGCCATTTGCTTGTTGTCCTTTTAGTCG 158148
                            -- i  v   --i     -- v i i ivv            v v   i
C genome_7_7989        363 ACTTTAGGTGGTTAGTTGTGTTTGTCGTCACCTTGTTGTCCTTGTTGTCA 314

  scaffold276|s     158149 CCTGGTACCATAAGTGTTTCTAAAAGTGTGACTGCTTACTTGACAGTTAT 158198
                            i    --     v-----------------------------    i  
C genome_7_7989        313 CTTGGT--CATAAT-----------------------------CAGTCAT 295

  scaffold276|s     158199 TAGCTCAAGGATGTCAATGTCATCACAAGGGTTGCCAGTGATGACATGAA 158248
                           vv iv     vi         i    iv    i i v    i v   i v
C genome_7_7989        294 GTGTGCAAGGTCGTCAATGTCGTCACGTGGGTCGTCTGTGACGTCATAAT 245

  scaffold276|s     158249 GGGTACTCAAAAGATCTTCACCACTGGTTGTCA---GGGTCATCAGATGG 158295
                                v   v   i ---- vi v    i  v ---     i   i vv 
C genome_7_7989        244 GGGTAGTCACAAGGT----AGTAATGGTCGTAACGGGGGTCGTCAAAATG 199

  scaffold276|s     158296 TCTTCACC--AAGCATCATCAGGGCCCTCAAGAGGTCTTCACCATGGGTC 158343
                                   --   --       i i v    i v          vv    
C genome_7_7989        198 TCTTCACCTTAAG--TCATCAGAGTCATCAAAATGTCTTCACCAGTGGTC 151

  scaffold276|s     158344 ATCAAGGTCATCAAAATGTCATCACAAATGGTTGTCAGGGTCATTAGAAG 158393
                           v   i                    v iii  i         i iv  v 
C genome_7_7989        150 TTCAGGGTCATCAAAATGTCATCACCAGCAGTCGTCAGGGTCGTCCGATG 101

  scaffold276|s     158394 GTTGTGAAAGCTAGTCATGAGAGTC-AAAAATG-CAAAGTTGCCACTTGT 158441
                             i       v      iiv  v  -       - iv   i i       
C genome_7_7989        100 GTCGTGAAAGGTAGTCACATGACTCAAAAAATGCCGCAGTCGTCACTTGT 51

  scaffold276|s     158442 TGTCCATTTGAATTGCCA-AAACTTCCACCCAACAAAAGTTGCCT 158485
                            i  vi    iv ii   -          viii -          
C genome_7_7989         50 TATCAGTTTGGCTCACCAGAAACTTCCACGTGGC-AAAGTTGCCT 7

Matrix = 20p41g.matrix
Kimura (with divCpGMod) = 25.90
Transitions / transversions = 1.35 (70/52)
Gap_init rate = 0.12 (63 / 524), avg. gap size = 1.14 (72 / 63)


322 24.36 0.00 0.00 scaffold276|size176790 158543 158620 (18359) rnd-5_family-3587#Unknown 564 641 (56) m_b2628s001i37 91858

  scaffold276|s     158543 TGATACCTGAGTATCATGCACAATATTTTTAGTTGGCAGACATTTCACTA 158592
                                 v ii          v   v  i i  v      ivv   i    
  rnd-5_family-        564 TGATACATAGGTATCATGCAAAATTTTCTCAGGTGGCAGGATTTTTACTA 613

  scaffold276|s     158593 GCTTTGATAGAAATAAGTGATGCGTAGG 158620
                                 v    v vv v    i    i 
  rnd-5_family-        614 GCTTTGCTAGATAACACTGATACGTAAG 641

Matrix = 20p41g.matrix
Kimura (with divCpGMod) = 29.53
Transitions / transversions = 0.73 (8/11)
Gap_init rate = 0.00 (0 / 77), avg. gap size = 0.0 (0 / 0)


1410 16.11 10.36 2.60 scaffold276|size176790 158976 159332 (17647) C scaffold229|size222717_(dbseq-nr_281)_[81624,87606]#LTR/Copia (0) 5983 5600 m_b2628s001i38 91859

  scaffold276|s     158976 TGCTA-TACTCGCCAAAA-CCAGTCAAAACACACATCCTTTTCTCCATGT 159023
                                -    v       -    i        v    v v       ii 
C scaffold229|s       5983 TGCTAATACTAGCCAAAAACCAGCCAAAACACCCATCATGTTCTCCACAT 5934

  scaffold276|s     159024 GCTAACATGTACTTACATATCAATACATGAGTAGCACCTAAGTATACTCT 159073
                           i v v  v   iv   v  -  i  ii          v      iv    
C scaffold229|s       5933 ACAATCAAGTATGTACCTA-CAGTATGTGAGTAGCACGTAAGTACTCTCT 5885

  scaffold276|s     159074 CAGGTCATTAACCCAAAAACTCCTGATCTAAGAGCCACCCAAATGCATCG 159123
                            v    v i i        vv  i vi          v v      i   
C scaffold229|s       5884 CTGGTCCTCAGCCCAAAAAGGCCCGTCCTAAGAGCCAACGAAATGCGTCG 5835

  scaffold276|s     159124 ACAATACGCAGGACTGTATTGACTAATAAATAGCTCTCATAAATAAGTTA 159173
                           v  i    ii               vv         v       v     
C scaffold229|s       5834 TCAGTACGTGGGACTGTATTGACTACAAAATAGCTCGCATAAATTAGTTA 5785

  scaffold276|s     159174 TCACCTAATTAACAAAGATCGATGCATCTTGCTGTGCTCAGCAGTGATAA 159223
                                        i v  v          i   v                
C scaffold229|s       5784 TCACCTAATTAACGACGAACGATGCATCTCGCTCTGCTCAGCAGTGATAA 5735

  scaffold276|s     159224 CTAA---TTTTTAACCAATTAAAA-----CCCA----ACCTCC------- 159254
                               ---     v           -----    ----  v i -------
C scaffold229|s       5734 CTAACGTTTTTTCACCAATTAAAAACTTACCCACTCGACGTTCGACCAAC 5685

  scaffold276|s     159255 -CGTTTTCT----------ACCTC--CACCCAACAATCAACCAACTCACA 159291
                           -        ----------     --   i i              -- i
C scaffold229|s       5684 TCGTTTTCTCCAATTAAAAACCTCACCACTCGACAATCAACCAACT--CG 5637

  scaffold276|s     159292 TTCATGCCGCACACCACAATCATGTTGT---CCACTGCCAATGA 159332
                             --  -----  v     v     i  ---    v     i  
C scaffold229|s       5636 TT--TG-----CAACACAAACATGTCGTCACCCACAGCCAACGA 5600

Matrix = 20p41g.matrix
Kimura (with divCpGMod) = 15.58
Transitions / transversions = 0.81 (25/31)
Gap_init rate = 0.06 (20 / 356), avg. gap size = 2.35 (47 / 20)


667 7.45 1.04 2.11 scaffold276|size176790 159323 159418 (17561) C scaffold338|size134338_(dbseq-nr_585)_[45646,51733]#LTR/Copia (187) 5901 5807 m_b2628s001i39 91860

  scaffold276|s     159323 CTGCCAATGACTGGCATGTGGTCGGTTCCATGTGGAACACATGCTAAGGT 159372
                               iiv  -                    i         i         
C scaffold338|s       5901 CTGCTGCTG-CTGGCATGTGGTCGGTTCCACGTGGAACACGTGCTAAGGT 5853

  scaffold276|s     159373 AGGTAGAGGATACTTACGTATCCTGG-GATTGCCTACCTTATCAGCA 159418
                                                   i -  v -               
C scaffold338|s       5852 AGGTAGAGGATACTTACGTATCCTAGTGAGT-CCTACCTTATCAGCA 5807

Matrix = 20p41g.matrix
Kimura (with divCpGMod) = 5.77
Transitions / transversions = 2.50 (5/2)
Gap_init rate = 0.03 (3 / 95), avg. gap size = 1.00 (3 / 3)


1625 20.00 0.63 0.32 scaffold276|size176790 159434 159749 (17230) rnd-1_family-289#Unknown 819 1135 (2359) m_b2628s001i40 91861

  scaffold276|s     159434 GAGGTGTACAGATATCCTCTCCATTGACAGACAGATGAACAGTAAAACAG 159483
                               v    i  vv     i    ii i v            vv   v  
  rnd-1_family-        819 GAGGAGTACGGAATTCCTCCCCATCAATACACAGATGAACAGGTAAAGAG 868

  scaffold276|s     159484 AATTAAACATGATTTTGACACAATCCACCAAAATTTAGGTCGAAATCAAT 159533
                              v     v   i   vi                      i  vi   v
  rnd-1_family-        869 AATGAAACAAGATCTTGCTACAATCCACCAAAATTTAGGTCAAATCCAAG 918

  scaffold276|s     159534 CATTCAATAGTTTTATGGCACCTGCCCTTGAAGAATACTACCA-AGCCTT 159582
                             v    ii i   v           v            -   -   v  
  rnd-1_family-        919 CAATCAACGGCTTTTTGGCACCTGCCGTTGAAGAATACT-CCACAGCATT 967

  scaffold276|s     159583 GAGTATCAACATTGAAACATGTGGT-GGGAGTTTCACAAGCTTGCAGCAC 159631
                             i v                i i -           i i    i   i 
  rnd-1_family-        968 GAATCTCAACATTGAAACATGCGATGGGGAGTTTCACGAACTTGTAGCGC 1017

  scaffold276|s     159632 AATTGTATAATTGTTTAGCACTAGTGTATGAATGCTATGCTGATAACTCA 159681
                              i i iv  i         vvv    i           v  vv   i 
  rnd-1_family-       1018 AATCGCACCATCGTTTAGCACGCTTGTACGAATGCTATGCGGAACACTTA 1067

  scaffold276|s     159682 TTTCCCTCTAACTAAGCTATAAGAGATACGAGGGTTGCTAGATTGGGTGG 159731
                             vi v     vv   i i         v               v     
  rnd-1_family-       1068 TTGTCATCTAAGGAAGTTGTAAGAGATAGGAGGGTTGCTAGATTTGGTGG 1117

  scaffold276|s     159732 TGACAGAAGCCAAATGAG 159749
                           ii  i  i        i 
  rnd-1_family-       1118 CAACGGAGGCCAAATGGG 1135

Matrix = 20p41g.matrix
Kimura (with divCpGMod) = 19.85
Transitions / transversions = 1.10 (33/30)
Gap_init rate = 0.01 (3 / 315), avg. gap size = 1.00 (3 / 3)


1025 9.52 3.53 1.15 scaffold276|size176790 159765 159934 (17045) C rnd-5_family-5932#Unknown (3) 316 143 m_b2628s001i41 91862

  scaffold276|s     159765 GAAT-TTTAT--TATTATCATTATTCTCAAGAATTTTAACACCTCGTTTG 159811
                               -     --      v  v              v    i   i  i 
C rnd-5_family-        316 GAATCTTTATAATATTATGATAATTCTCAAGAATTTGAACATCTCATTCG 267

  scaffold276|s     159812 TAAAAGCCTCTGCCGGAGAGAA--T-CCATATTCACAAATCAATGCATGT 159858
                                  i     ii      i-- -             v          
C rnd-5_family-        266 TAAAAGCTTCTGCTAGAGAGAGACTACCATATTCACAAAGCAATGCATGT 217

  scaffold276|s     159859 ATTATATATAGTAATGATAATTTTTACGCTTCGCTCAAACAAGAATTACT 159908
                                   --        v                         v    v
C rnd-5_family-        216 ATTATATA--GTAATGATTATTTTTACGCTTCGCTCAAACAAGACTTACA 169

  scaffold276|s     159909 ATCCAATGGAATTGATTTATATTCAA 159934
                                 i       i           
C rnd-5_family-        168 ATCCAACGGAATTGGTTTATATTCAA 143

Matrix = 20p41g.matrix
Kimura (with divCpGMod) = 8.99
Transitions / transversions = 1.29 (9/7)
Gap_init rate = 0.04 (6 / 169), avg. gap size = 1.33 (8 / 6)


799 26.11 1.32 0.87 scaffold276|size176790 159936 160163 (16816) genome_11_43780-9]3#Unspecified 371 599 (410) m_b2628s001i42 91863

  scaffold276|s     159936 AATAAGCCT-TTTGCAAGAAATAGGACTATTTTCAAAACTCAAAAATAGT 159984
                               i v  - i   i       i          i  v  ii        
  genome_11_437        371 AATAGGACTATCTGCGAGAAATAAGACTATTTTCGAATCTTGAAAATAGT 420

  scaffold276|s     159985 CTAATTTCTTGCTGATAGTCTTGTTTTTTACAAA-AGGCTTATTTATCAA 160033
                             v      i  v       i i   i ii vi -  v       v  i 
  genome_11_437        421 CTTATTTCTCGCAGATAGTCCTATTTCTCGCCGATAGTCTTATTTCTCGA 470

  scaffold276|s     160034 AAATATGACTTTCATGTACAGAGAAATAGTGTTAGTTTTTGTATGTGTCT 160083
                            i   v  vv ii  v i iv  i    i ii  i  ivi   v v--  
  genome_11_437        471 AGATAAGAGGTCTATCTGCGTAGGAATAATACTAATTCACGTAAGA--CT 518

  scaffold276|s     160084 CGATTATAGTACTATTTCTCGCTGATAGCCTTATTTCTTGCAGAAGCCTT 160133
                            iv      vvi          i     i       i i v v   v   
  genome_11_437        519 CATTTATAGGCTTATTTCTCGCCGATAGTCTTATTTTTCGAATAAGGCTT 568

  scaffold276|s     160134 ATTTCTTAAAAA-AGTCTTATTTATAAGACT 160163
                                 iiv i -  v               
  genome_11_437        569 ATTTCTCGCAGATAGGCTTATTTATAAGACT 599

Matrix = 20p41g.matrix
Kimura (with divCpGMod) = 25.79
Transitions / transversions = 1.57 (36/23)
Gap_init rate = 0.02 (5 / 227), avg. gap size = 1.00 (5 / 5)


346 31.66 3.38 9.29 scaffold276|size176790 160080 160375 (16604) genome_12_20921#DNA 355 634 (296) m_b2628s001i43 91864

  scaffold276|s     160080 GTCTCGATTATAGTACTATTTCTCGCTGATAGCCTTATTTCTTGCAGA-A 160128
                                 i       vi         v v          i   i ivv - 
  genome_12_209        355 GTCTCGGTTATAGTCTTATTTCTCGGTTATAGCCTTATCTCTCGTTTATA 404

  scaffold276|s     160129 GCCTTATTTCTTAA-AAAAGTCTTATTTATAAGACTGAGGTATATGGAAC 160177
                                  i   iii-v v  i     i ------  vi iv   v i i 
  genome_12_209        405 GCCTTATCTCTCGGTTATAGCCTTATCT------CTCGGAAATAAGAAGC 448

  scaffold276|s     160178 TGGTCTATTTATAAAAAATATACAATACCTTCCTAGT--TGTAATTCAAT 160225
                           vv     iv  vi  v i  ----------- i    --     v  -- 
  genome_12_209        449 ATGTCTACATAGGAATAGTA-----------CTTAGTCATGTAAATC--T 485

  scaffold276|s     160226 TGATTGATCCAGGAAACTTAAT----GTCAATCATCTCATT-CTTGAAAA 160270
                           i i------v iv  i    v ---- vv   v v  i   -  i ii  
  genome_12_209        486 CGG------GAATAAGCTTATTCCTCGGGAATAAGCTTATTCCTCGGGAA 529

  scaffold276|s     160271 TTGTCTTATTTCTTGGG-GGAGGCTTATTTCTTGGAAATAGCATTATAAG 160319
                            viv      i  i   -iv i       iv i      i iv    vvi
  genome_12_209        530 TAAGCTTATTCCTCGGGTATAAGCTTATTCATCGGAAATGGTCTTATTTA 579

  scaffold276|s     160320 TAAGACTATTTCTGAGAATTAAGCCTTCTCCATCAAATAAGACTTTTGCC 160369
                             ivi     i i    iv      v i  vivv v     i  v  -i 
  genome_12_209        580 TAGCGCTATTCCCGAGAGATAAGCCATTTCAGAGATATAAGGCTATT-TC 628

  scaffold276|s     160370 CAGAAA 160375
                             i   
  genome_12_209        629 CAAAAA 634

Matrix = 20p41g.matrix
Kimura (with divCpGMod) = 36.21
Transitions / transversions = 1.24 (47/38)
Gap_init rate = 0.11 (32 / 295), avg. gap size = 1.12 (36 / 32)


2055 12.33 10.97 0.69 scaffold276|size176790 160164 160555 (16424) C genome_7_4419#DNA (0) 515 84 m_b2628s001i44 91865

  scaffold276|s     160164 GAGGTATATGGAACTGGTCT--ATTTATAAAAAATA---TAC---AATAC 160205
                                vv v      v    --          v   ---   --- v   
C genome_7_4419        515 GAGGTTGAGGGAACTTGTCTCTATTTATAAAATATACCGTACCTAACTAC 466

  scaffold276|s     160206 CTTCCTAGTTGTAATTCAAT--TGATTGATCCAGGAAACTTAATGTCAAT 160253
                             vvv               --          v      v    v   i 
C genome_7_4419        465 CTAGGTAGTTGTAATTCAATATTGATTGATCCCGGAAACGTAATCTCAGT 416

  scaffold276|s     160254 CATCTCATTCTTGAAAAT--T-GTCTTATTTCTTGGGGGAGGCTTATTTC 160300
                                iv    ii     -- -         v i    i           
C genome_7_4419        415 CATCTTTTTCTCAAAAATATTAGTCTTATTTATCGGGGAAGGCTTATTTC 366

  scaffold276|s     160301 TTGGAAATAGCATTATAAGTAAGACTATTTCTGAGAATTAAGCCTTCTCC 160350
                            i                i            i     v            
C genome_7_4419        365 TCGGAAATAGCATTATAAATAAGACTATTTCCGAGAAATAAGCCTTCTCC 316

  scaffold276|s     160351 ATCAAATAAGACTTTTGCCCAGAAATAAGCCTATATCCAAGAGCTACATG 160400
                           iv           v     v                  i        i  
C genome_7_4419        315 GACAAATAAGACTATTGCCGAGAAATAAGCCTATATCCGAGAGCTACGTG 266

  scaffold276|s     160401 AAAATTTACTA-TCCTACGTAGAGATGTGTCTTATTTCCAAAAAATAAGC 160449
                             v  v     -     i i       iv          i          
C genome_7_4419        265 AATATGTACTATTCCTATGCAGAGATGCCTCTTATTTCCGAAAAATAAGC 216

  scaffold276|s     160450 CTTACTTCCAAAAAATAAGACTCCTGCCGAAAA----------------- 160482
                              --    i            vii     i  -----------------
C genome_7_4419        215 CTT--TTCCGAAAAATAAGACTATCGCCGAGAAATAAGACTATTACCGAG 168

  scaffold276|s     160483 ----GGAAATAGTCTTATTTCTCTGCGATAGTCTTATTTTTTCGGAAATT 160528
                           ----              i    v v          -             
C genome_7_4419        167 ATTCGGAAATAGTCTTATCTCTCGGAGATAGTCTTA-TTTTTCGGAAATT 119

  scaffold276|s     160529 GTATT-----CAGT---GTACATACTTTCTAATGA 160555
                           i    -----    ---   ii             
C genome_7_4419        118 ATATTATTCACAGTATCGTATGTACTTTCTAATGA 84

Matrix = 20p41g.matrix
Kimura (with divCpGMod) = 11.03
Transitions / transversions = 1.00 (24/24)
Gap_init rate = 0.04 (14 / 391), avg. gap size = 3.29 (46 / 14)


670 18.12 3.62 0.00 scaffold276|size176790 160554 160691 (16288) C genome_12_752#DNA (0) 868 726 m_b2628s001i45 91866

  scaffold276|s     160554 GAGGTTGAAGGAAACTAACAGCTAAATTCAATTGAAACTATAGAAAGCTG 160603
                                   i           ii      v    i      i        v
C genome_12_752        868 GAGGTTGAGGGAAACTAACAATTAAATTAAATTAAAACTACAGAAAGCTT 819

  scaffold276|s     160604 TAATA---ATCTGTCAAAGAAATCATTTACATTAGAAGACTACTTAATAA 160650
                                ---          v  vvii  vi        v       vi   
C genome_12_752        818 TAATAATCATCTGTCAAATAATATGTTAGCATTAGAACACTACTTTGTAA 769

  scaffold276|s     160651 T--ACACCAAATATTGGGGTCTCGGTTTTTATGAATAGCTGTA 160691
                            --        v v    vi i iv        i         
C genome_12_752        768 TTAACACCAAAAAGTGGGTCCCCATTTTTTATGGATAGCTGTA 726

Matrix = 20p41g.matrix
Kimura (with divCpGMod) = 20.88
Transitions / transversions = 1.08 (13/12)
Gap_init rate = 0.01 (2 / 137), avg. gap size = 2.50 (5 / 2)


458 28.12 3.45 5.73 scaffold276|size176790 160685 161148 (15831) rnd-1_family-363#Unknown 40 493 (74) m_b2628s001i46 91867

  scaffold276|s     160685 AGCTGTACAAGTACAGCAACTGCCCGGAAAACA-TGTCTATGCTGTGTTG 160733
                                ?ii? v?       i?  vv?i      -    -      iivv 
  rnd-1_family-         40 AGCTGNGTNATNACAGCAATNGCAGNAAAAACACTGTC-ATGCTGCAAAG 88

  scaffold276|s     160734 GATCATGTCAGTAGACTTGATCCAGAACCTGGAAACTCTTGAGACAAGCA 160783
                            -     v i v v  i  v i   i i?i?vv viv     iv ?vvii
  rnd-1_family-         89 G-TCATGGCGGAACACCTGCTTCAGGATNCNCCACTGCTTGAACCNCCTG 137

  scaffold276|s     160784 TTCACAGTCTTGTGCCCCGCCCCTGCA---CCC-TC-TTCTGCATAGCAA 160828
                             ?  i    i?    i vi  i?i  ---   -  -    ?i---  --
  rnd-1_family-        138 TTNACGGTCTCNTGCCTCCTCCTNACAATGCCCATCATTCTNT---GC-- 182

  scaffold276|s     160829 CGTCCTCCTCCGAAGAATGAC--TCAACACCAGAGAAGA-CACTTTTGTT 160875
                           -- i      i -- i   v --  i -   i i v vv-      ii--
  rnd-1_family-        183 --TTCTCCTCTG--GGATGCCAATCGA-ACCGGGGCATTTCACTTTCA-- 225

  scaffold276|s     160876 ATGTAAGAACTCTCTCCCACATACCCTTCATATGCCTCCACCTTCTTGCC 160925
                           --  i- ?i -   ?  ?  i  ?  v    vi     ?   i?  -- v
  rnd-1_family-        226 --GTG-GNGC-CTCNCCNACGTANCCATCATCCGCCTCNACCCNCT--CA 269

  scaffold276|s     160926 AAGAT-CGAGTTCCTTAATCA-GCCC-ATCACAAAAATGTTAATATCAGG 160972
                              i - i  iiviv v    -    - v i-      ? i? v    vv
  rnd-1_family-        270 AAGGTTCAAGCCATGTCATCAAGCCCGAGCG-AAAAATNTCNAGATCATT 318

  scaffold276|s     160973 CCAGTAATTGCATGGATATGGCCCATTCAACCATTCGATCT----TGACA 161018
                           ?i v vvii vii   ? ?        ? v   viv   ? ----? v ?
  rnd-1_family-        319 NTACTCCCCGGGCGGANANGGCCCATTNATCCAGCAGATNTCNCCNGTCN 368

  scaffold276|s     161019 AAATGCCTAATGCCACCTCATAATGCGATGCTGACTTGGCCTTGAATTGG 161068
                           ?    iii  i           vi  iiiv v    - iv    --  vv
  rnd-1_family-        369 NAATGTTCAACGCCACCTCATACCGCAGCCCAGACT-GAACTTG--TTTT 415

  scaffold276|s     161069 TAAGAGGAAAAAAGCAGGACCTTTTTGTTGGATCCTACAGTCAGTGCAGT 161118
                            -- i? v    vv??  ?  v vv ?iv       iv    ?    vi 
  rnd-1_family-        416 T--GGNGTAAAACTNNGGNCCATGGTNCGGGATCCTGAAGTCNGTGCCAT 463

  scaffold276|s     161119 CAACACTGAGATGAGTGTCATGCCTCTTAT 161148
                                  ?  ?v ivv     vv ??  i 
  rnd-1_family-        464 CAACACTNAGNAGGCAGTCATTGCNNTTGT 493

Matrix = 20p41g.matrix
Kimura (with divCpGMod) = 35.42
Transitions / transversions = 1.08 (64/59)
Gap_init rate = 0.08 (36 / 463), avg. gap size = 1.17 (42 / 36)


9920 17.67 4.70 0.60 scaffold276|size176790 161153 163065 (13914) rnd-1_family-289#Unknown 1112 3102 (392) m_b2628s001i47 91861

  scaffold276|s     161153 TGGTGGCGACAGAGGTCAAATGGGAGATGATATACCATTAAACAATTACA 161202
                                  i  i    i              i          i        
  rnd-1_family-       1112 TGGTGGCAACGGAGGCCAAATGGGAGATGACATACCATTAAGCAATTACA 1161

  scaffold276|s     161203 -CAAAAG-GCTGAACATAACTTGGCCAGTGGGGTGAGTTATGCTGGACAC 161250
                           -v     -         v  i                             
  rnd-1_family-       1162 AGAAAAGTGCTGAACATTACCTGGCCAGTGGGGTGAGTTATGCTGGACAC 1211

  scaffold276|s     161251 CTTGCCATAATCTGCCAGATCAATCAGGAGGCAATTATTACTGTCAACAA 161300
                             i                vv  v v     v?   i   v    i    
  rnd-1_family-       1212 CTCGCCATAATCTGCCAGAGGAAACCGGAGGANATTGTTAATGTCGACAA 1261

  scaffold276|s     161301 ACTGGAT-----------------ATCCAAGCTTAAAATGCCTCCTTGTG 161333
                                  -----------------       v      iv   i      
  rnd-1_family-       1262 ACTGGATGCTATNTATGACANCATATCCAAGATTAAAACTCCTTCTTGTG 1311

  scaffold276|s     161334 AAACCAACCGACAACTTTTTGAACACCTTAAAATTGCACTGTATGAGGCA 161383
                               ii  v      v       i    i   ii   i    i      i
  rnd-1_family-       1312 AAACTGACAGACAACGTTTTGAATACCTCAAAGCTGCGCTGTGTGAGGCG 1361

  scaffold276|s     161384 AAAGCAAAATTGGATGAGACAGAGAAGAGGATTCACACGATCAAGACAAA 161433
                                i i      i    i             v v  i           
  rnd-1_family-       1362 AAAGCGAGATTGGACGAGATAGAGAAGAGGATTGAAACAATCAAGACAAA 1411

  scaffold276|s     161434 GTAAAGAGAACGCTTCATTTTAGCTTGAAGTAATAATAAATCATTA-TCT 161482
                           i  i    v i v   vv      i         v           -   
  rnd-1_family-       1412 ATAGAGAGCATGGTTCTATTTAGCCTGAAGTAATTATAAATCATTAATCT 1461

  scaffold276|s     161483 CAATTTAGTATTGAGTTTTTCATGTCCTCTGCCTCTTCTCTTCCGTACCA 161532
                           vi     vv    vvv   ?       i i  v    v i   v i    
  rnd-1_family-       1462 AGATTTACGATTGTTATTTNCATGTCCCCCGCGTCTTATTTTCGGCACCA 1511

  scaffold276|s     161533 ATTATTGAGATTTTCATGTCCTCTTTCTCTTCCTTTCGGCACCAAGACGC 161582
                            vvv    v   i       i   vi     i i  vv          i 
  rnd-1_family-       1512 AAGCTTGACATTCTCATGTCTTCTGCCTCTTTCCTTGCGCACCAAGACAC 1561

  scaffold276|s     161583 TTCTTTGATTTTATTTTCCTGATACACTTCCTTTTCACATCAAAGCACTT 161632
                                  ii   v         i  i    i                   
  rnd-1_family-       1562 TTCTTTGGCTTTCTTTTCCTGACACGCTTCTTTTTCACATCAAAGCACTT 1611

  scaffold276|s     161633 AACATCAAGGCAACTTGTACGCTTCCTGCCCATAAGGCTAGTTGTGCTCA 161682
                           i             ii i  i     i   v   v i    i    i   
  rnd-1_family-       1612 GACATCAAGGCAACCCGCACACTTCCCGCCGATACGACTAGCTGTGTTCA 1661

  scaffold276|s     161683 GTTTACAAATTTTGCATTGTAACTACTCTTTTGCTTTTGATTTGCCACCA 161732
                                            i    vv   vi        i ?          
  rnd-1_family-       1662 GTTTACAAATTTTGCATCGTAAGGACTGCTTTGCTTTCGNTTTGCCACCA 1711

  scaffold276|s     161733 AAACAACCTCTGCATAACCGGCCACCCACTTGGGCATACTTCTCATGACA 161782
                                              v      v         v?v           
  rnd-1_family-       1712 AAACAACCTCTGCATAACCCGCCACCAACTTGGGCAANGTTCTCATGACA 1761

  scaffold276|s     161783 ATCAACACATTTTTTCTTGTTCCCTGGTTTATGGCATGTTTGTAGCAAAA 161832
                             i i       i       v i      --                   
  rnd-1_family-       1762 ATTAGCACATTTCTTCTTGTGCTCTGGTT--TGGCATGTTTGTAGCAAAA 1809

  scaffold276|s     161833 CATTTTATATGCTTACAGATGGCATGGGTATAACTGCTACATGATTCAGA 161882
                            -    -   v   i        i   ii   i        v     iiv
  rnd-1_family-       1810 C-TTTT-TATCCTTGCAGATGGCGTGGACATAGCTGCTACAGGATTCGAT 1857

  scaffold276|s     161883 GCAACACTTCATGTGCTCCCTTTTCTTGGCACTGATTGTTGTGATAGGTT 161932
                           i         i  i i            i i ?  i v  v      vv 
  rnd-1_family-       1858 ACAACACTTCGTGCGTTCCCTTTTCTTGACGCNGACTTTTTTGATAGCGT 1907

  scaffold276|s     161933 TTGCTTTCCCAGAGATCAATGCACCTTTTACCATTGCATTGTGTTCTTGG 161982
                            ?        v  v                   ?       v    v  i
  rnd-1_family-       1908 TNGCTTTCCCTGATATCAATGCACCTTTTACCANTGCATTGGGTTCATGA 1957

  scaffold276|s     161983 CCATTGCATTCCAAAATTTTTACTCTACTATAACCAACCATCTTTTCCCA 162032
                             v         i     v  v  v  v  v    vii            
  rnd-1_family-       1958 CCTTTGCATTCCGAAATTGTTCCTGTAGTAGAACCCGTCATCTTTTCCCA 2007

  scaffold276|s     162033 CATGAGAGAAAGATCTGCTAACTTTTGGGTGTCATCATTCTCAAAGTCAC 162082
                              i              i      i v v v     v    v       
  rnd-1_family-       2008 CATAAGAGAAAGATCTGCCAACTTTCGTGGGGCATCAGTCTCCAAGTCAC 2057

  scaffold276|s     162083 GCTTGAGTTTCTTCCATGATC-------CTCATAAAATGATATGCCTTCA 162125
                           v     v         v    -------             v  i     
  rnd-1_family-       2058 CCTTGACTTTCTTCCAAGATCCTCTCGACTCATAAAATGATCTGTCTTCA 2107

  scaffold276|s     162126 TTCATTCTTGTCAAAACCATTTCATGTCGTAGTTTCTGCATT-------- 162167
                                 i    v     vv     i ivv      v   ii --------
  rnd-1_family-       2108 TTCATTTTTGTGAAAACATTTTCACGCGCTAGTTTGTGCGCTTCCGCAAG 2157

  scaffold276|s     162168 ----------------ATCTGCACCAAGGCAAAAA-AGTTACGCTGAGTT 162200
                           ----------------     i    vvi i    - v  vi  vv    
  rnd-1_family-       2158 GGATCGAGACGTTCCCATCTGTACCATCACGAAAATATTTCTGCGCAGTT 2207

  scaffold276|s     162201 CTTTCCAAATTAGCCTCAAAAGTGTTGGTGAAGGTTCTTTATTAAGAACT 162250
                           vv    vv    v         i  i vi           i  i      
  rnd-1_family-       2208 GGTTCCCCATTATCCTCAAAAGCGTCGCCGAAGGTTCTTTGTTGAGAACT 2257

  scaffold276|s     162251 ACCTTGCCATTCTTTGTGAGGACCATT----------------------- 162277
                                     i       v?   v   -----------------------
  rnd-1_family-       2258 ACCTTGCCATCCTTTGTGTNGACAATTTCGCCGTCATCGTCCACTTCCCA 2307

  scaffold276|s     162278 --------CATAGACCTTCAAAGTGTCGTCTCTTTCTATGTTCTCCAAAA 162319
                           -------- i            v    v   v       v ii       
  rnd-1_family-       2308 TACTGATGCGTAGACCTTCAAACTGTCCTCTGTTTCTATTTCTTCCAAAA 2357

  scaffold276|s     162320 AATAGATGGCATTCCCACCAAAATCTCCCTCGGAAATTG-AAATATTCC- 162367
                              v  i ivi v   ?i --       i  -v    v -         -
  rnd-1_family-       2358 AATCGACGAGGTGCCCNTC--AATCTCCTTC-CAAATAGTAAATATTCCT 2404

  scaffold276|s     162368 TATCACAGTTTCATTTGCATTGATGAAGTCCCTCGTCCAATAATCCACTG 162417
                              v  iv v    v           iv                    v 
  rnd-1_family-       2405 TATAACGTTGTCATATGCATTGATGAGTTCCCTCGTCCAATAATCCACAG 2454

  scaffold276|s     162418 ATCATTCAAAACAAATTTTGTGTGGTGCACAACATCTAATGCCTCATGAC 162467
                              i              --ivi i      i    v     v   i  i
  rnd-1_family-       2455 ATCGTTCAAAACAAATTT--CTCGATGCACAGCATCGAATGCGTCACGAT 2502

  scaffold276|s     162468 GCCATC--TC-TCCACCAATTTCCCGGCCTCATTCAGCATCCTAGGGAAA 162514
                            iv   --  -     i      v i     v   v     i v   v  
  rnd-1_family-       2503 GTAATCCTTCTTCCACTAATTTCGCAGCCTCTTTCCGCATCTTTGGGTAA 2552

  scaffold276|s     162515 ATTTCCATGAACAATGCCTGCTGCTTGTCTGACAGCACTGTGCTACTGAC 162564
                                   v     ?    ?            v      i  iii     
  rnd-1_family-       2553 ATTTCCATTAACAANGCCTNCTGCTTGTCTGAGAGCACTATGTCGCTGAC 2602

  scaffold276|s     162565 ATCATCCCTTCTTTCAGATGGGTTGTTCATCAATTCCCCAATCTTGGATG 162614
                                 vi          i   v     iv                    
  rnd-1_family-       2603 ATCATCATTTCTTTCAGACGGGGTGTTCGACAATTCCCCAATCTTGGATG 2652

  scaffold276|s     162615 AAGTCAAAACTTCAGGCTTTTGGTATTTCCATTCAGATGATGGTCTTTCT 162664
                                     v            ii     i      i  i  i      
  rnd-1_family-       2653 AAGTCAAAACATCAGGCTTTTGGCGTTTCCGTTCAGACGACGGCCTTTCT 2702

  scaffold276|s     162665 TGTATGTATGCACTTTTT--CACCAATTCCTCTTGCTTCTTGTTTGGCCA 162712
                             i i             --    v       v           i i   
  rnd-1_family-       2703 TGCACGTATGCACTTTTTTCCACCCATTCCTCATGCTTCTTGTTCGACCA 2752

  scaffold276|s     162713 TTTTAGCCTGACATATTCTTTACCCTTAAATGAAATAAAACCCGGCAATT 162762
                                                    iv     v  i      v v     
  rnd-1_family-       2753 TTTTAGCCTGACATATTCTTTACCCCGAAATGTAACAAAACCAGTCAATT 2802

  scaffold276|s     162763 GCTGCACAATCATATAGGACACTTTGGCTCCCAACAAAATCACATTCATC 162812
                             i v  ii i     v   i v  -vi           v       i  
  rnd-1_family-       2803 GCCGGACGGTTATATACGACGCGTT-CTTCCCAACAAAAGCACATTCGTC 2851

  scaffold276|s     162813 CCTTTTAATACAAATTTCTTTGAGCACAACAAAAGGAGAATGCTCCCTTA 162862
                           i  i       i v      i        v v                  
  rnd-1_family-       2852 TCTCTTAATACGACTTTCTTCGAGCACAAAATAAGGAGAATGCTCCCTTA 2901

  scaffold276|s     162863 GCTTTGCAATCACCCCCACCATATTTTTCATCCCTTTCCCCACATGACAC 162912
                             i       v  i  vi--        i v  i  ??   ii   i i 
  rnd-1_family-       2902 GCCTTGCAATGACTCCAG--ATATTTTTTAGCCTTTNNCCCGTATGGCGC 2949

  scaffold276|s     162913 CATCTCATCTATAGGGAAACACAGCATAAAGTCCTTTCTCCATCCCCCAT 162962
                           i     i    i    i     v  i   v        v    i v  i 
  rnd-1_family-       2950 TATCTCGTCTACAGGGGAACACTGCGTAACGTCCTTTCGCCATTCACCGT 2999

  scaffold276|s     162963 TGTCCTTATTGCCATACCAAAATGTTATTTTATTTTCTTCAAAACATTGT 163012
                               i    ii    v   i           v    v   i  iv    v
  rnd-1_family-       3000 TGTCTTTATCACCATCCCAGAATGTTATTTTCTTTTGTTCGAAGAATTGG 3049

  scaffold276|s     163013 GTCTGAGTCATCCTGAGAATTATTCTCTTGTACTTTCCCTGTTCCATCCT 163062
                           vi i     i  i        i v vi    iv v i        v  vi
  rnd-1_family-       3050 TCCCGAGTCGTCTTGAGAATTGTGCGTTTGTGGTGTTCCTGTTCCCTCGC 3099

  scaffold276|s     163063 ATG 163065
                              
  rnd-1_family-       3100 ATG 3102

Matrix = 20p41g.matrix
Kimura (with divCpGMod) = 16.80
Transitions / transversions = 1.15 (180/156)
Gap_init rate = 0.01 (27 / 1912), avg. gap size = 3.78 (102 / 27)


1106 15.47 0.00 0.00 scaffold276|size176790 163067 163247 (13732) rnd-5_family-1738#LINE/R1 4036 4216 (12073) m_b2628s001i48 91868

  scaffold276|s     163067 CAAATCTGCAACTCAACCAATAATGCTAGAGCTGCAAATAGAAACAAACA 163116
                              i          v   i    i             v         i  
  rnd-5_family-       4036 CAAGTCTGCAACTCTACCGATAACGCTAGAGCTGCAATTAGAAACAAGCA 4085

  scaffold276|s     163117 CACCCCAAGATTTGATGAATGAATTGGTTCTTGATGGATTCAAAGTCAAG 163166
                                 v    v  v        v  i    i                 i
  rnd-5_family-       4086 CACCCCTAGATATGTTGAATGAAATGATTCTCGATGGATTCAAAGTCAAA 4135

  scaffold276|s     163167 AGAAATGACAAAGCGAATTATCGCCCTCAGTTTATGATCTGATTTCCTCC 163216
                                     i   i    v vv    v  i     i vv          
  rnd-5_family-       4136 AGAAATGACAGAGCAAATTTTATCCCTGAGCTTATGGTAGGATTTCCTCC 4185

  scaffold276|s     163217 AAAGCTGCTTGATATAACAAGGAAGAATCTT 163247
                              i              ii    ?v  v  
  rnd-5_family-       4186 AAAACTGCTTGATATAACGGGGAANCATGTT 4216

Matrix = 20p41g.matrix
Kimura (with divCpGMod) = 14.97
Transitions / transversions = 1.00 (14/14)
Gap_init rate = 0.00 (0 / 180), avg. gap size = 0.0 (0 / 0)


2585 16.67 0.67 0.22 scaffold276|size176790 163245 163695 (13284) C rnd-1_family-216#Unknown (5591) 569 117 m_b2628s001i49 91869

  scaffold276|s     163245 CTTCCAAACACTCTTCTTTCTTGGGCACTTATCATGTTCTTCCCATGTGT 163294
                                i      v         i  v       ?          iv    
C rnd-1_family-        569 CTTCCGAACACTGTTCTTTCTTAGGAACTTATCNTGTTCTTCCCGAGTGT 520

  scaffold276|s     163295 GTAATAAGAAAAAAATCATGGTAGCTGTAATAATGATTGCCATCCTCATA 163344
                           v   v  vi     -    vi            ii  i v i        
C rnd-1_family-        519 CTAAGAACGAAAAA-TCATCATAGCTGTAATAACAATCGGCGTCCTCATA 471

  scaffold276|s     163345 TGTGGTGGCAGCAATCATGTCAGCATTATCAGGAGCATCTTCATCATTAT 163394
                             i    ii   i v      ?    ii    v i       i       
C rnd-1_family-        470 TGCGGTGATAGCGAGCATGTCNGCATCGTCAGCAACATCTTCGTCATTAT 421

  scaffold276|s     163395 CCAACTGGATA-CTTCTTCCATAGGTGGATAACTTGGATCCAGGTCACAC 163443
                                v  i  -                 v  i i               
C rnd-1_family-        420 CCAACGGGGTATCTTCTTCCATAGGTGGAGAATTCGGATCCAGGTCACAC 371

  scaffold276|s     163444 ATTATGTAATCGTGATAACATTCAAATATTTTGTTTTCTATCTCATCCAA 163493
                                              iv          i     v   v      v 
C rnd-1_family-        370 ATTATGTAATCGTGATAACGGTCAAATATTTCGTTTTGTATATCATCCCA 321

  scaffold276|s     163494 TGATGTCAACTGGTCTGTCATTGCATTCTTTATGACTAATGGATTGAATA 163543
                            vvi    i     i vi           v     v            i 
C rnd-1_family-        320 TTCCGTCAGCTGGTTTTCCATTGCATTCTGTATGAGTAATGGATTGAACA 271

  scaffold276|s     163544 AGTTTTTGTCATCTAGACAATCTTCTTCTGTTCATTGACTATCATCAGCA 163593
                           ii             v         iv i   v               i 
C rnd-1_family-        270 GATTTTTGTCATCTATACAATCTTCCGCCGTTGATTGACTATCATCAGTA 221

  scaffold276|s     163594 TCATCTTCATTAAAATCACCCATGGCATTGCAGTCAACTCAGAACTCCAC 163643
                                   i           ?   v i           v v v    v  
C rnd-1_family-        220 TCATCTTCGTTAAAATCACCNATGTCGTTGCAGTCAACACCGTACTCAAC 171

  scaffold276|s     163644 TTAATCT--GAAGCGATTGTCTTCCACCCGCTGATCATGGTTTTCATGAG 163691
                            v     --    v   i  v    v  vv v       iii        
C rnd-1_family-        170 TGAATCTGCGAAGAGATCGTGTTCCTCCACCAGATCATGACCTTCATGAG 121

  scaffold276|s     163692 TATC 163695
                           v   
C rnd-1_family-        120 AATC 117

Matrix = 20p41g.matrix
Kimura (with divCpGMod) = 14.44
Transitions / transversions = 1.03 (38/37)
Gap_init rate = 0.01 (3 / 450), avg. gap size = 1.33 (4 / 3)


249 24.01 1.30 2.63 scaffold276|size176790 163701 163777 (13202) C scaffold288|size169103_(dbseq-nr_531)_[121611,127641]#LTR/Copia (5509) 522 447 m_b2628s001i50 91870

  scaffold276|s     163701 ATGACTTCGCAAGTGAGTTATGCGTACAGTGCCT-TGGGAAATCTAGCCA 163749
                              vi     vv     iv--     v       -      vv   i   
C scaffold288|s        522 ATGTTTTCGCCCGTGAGCG--GCGTAGAGTGCCTGTGGGAATACTAACCA 475

  scaffold276|s     163750 GGACATGCAATAGTTTAAGAAGTCACAA 163777
                                 v viv    vi  v    i   
C scaffold288|s        474 GGACATCCCGAAGTTGGAGTAGTCGCAA 447

Matrix = 20p41g.matrix
Kimura (with divCpGMod) = 23.89
Transitions / transversions = 0.50 (6/12)
Gap_init rate = 0.04 (3 / 76), avg. gap size = 1.00 (3 / 3)


1768 19.46 0.30 1.21 scaffold276|size176790 163816 164148 (12831) C rnd-1_family-384#Unknown (2572) 2113 1784 m_b2628s001i51 91871

  scaffold276|s     163816 TCTATTTGATGCCATTTGCCTTTTCGACATTCTTGTTTAGGGATCTCTTC 163865
                               ivi v  i i   i  ?       iv    v v             
C rnd-1_family-       2113 TCTACACGTTGTCGTTTACCNTTTCGACGATCTTTTGTAGGGATCTCTTC 2064

  scaffold276|s     163866 ATCATTTAACGCATGGATGTGGGCAACCTTGAAATACTGTCTCATATGTG 163915
                           i  ii       i  vv    v  i     i    ii           v 
C rnd-1_family-       2063 GTCGCTTAACGCGTGTCTGTGTGCGACCTTAAAATGTTGTCTCATATGAG 2014

  scaffold276|s     163916 AGGCAGGAGTACATCCAAATCTCACAAATGTTCTATGTCCCAGATCAACT 163965
                               v       i                       v  iv        v
C rnd-1_family-       2013 AGGCCGGAGTACGTCCAAATCTCACAAATGTTCTATTTCTGAGATCAACG 1964

  scaffold276|s     163966 AGCAAATCACAATTGGTGCAGCAGAGAAAATCTCTTTTATGTCCCTTGCA 164015
                           v i  v       i  i     i   i      v     ii    i    
C rnd-1_family-       1963 TGTAATTCACAATCGGCGCAGCGGAGGAAATCTGTTTTACATCCCCTGCA 1914

  scaffold276|s     164016 GCTGAAGTGAATATAATTCAGACCCTCTTTAGGAGCATCATAAATGGATA 164065
                                vi    i   v   iv        v   i? i  i         i
C rnd-1_family-       1913 GCTGACATGAACATACTTCGTACCCTCTTGAGGGNCGTCGTAAATGGATG 1864

  scaffold276|s     164066 CATGCTTGCAAACTTTACAGTTCGAATTCATTTTCTTTCTGTTTTAATTC 164115
                           v v                 v  i             ii     ---  v
C rnd-1_family-       1863 AAAGCTTGCAAACTTTACAGGTCAAATTCATTTTCTTCTTGTTT---TTG 1817

  scaffold276|s     164116 ACAGTTCAAAGCAATCCTAGTGG-GGTTAGGAAG 164148
                                 -i            i v-    iii   
C rnd-1_family-       1816 ACAGTT-GAAGCAATCCTAGCGCTGGTTGAAAAG 1784

Matrix = 20p41g.matrix
Kimura (with divCpGMod) = 17.37
Transitions / transversions = 1.56 (39/25)
Gap_init rate = 0.02 (5 / 332), avg. gap size = 1.00 (5 / 5)


408 20.49 9.24 1.56 scaffold276|size176790 164190 164308 (12671) rnd-1_family-631#Unknown 71 198 (57) m_b2628s001i52 91872

  scaffold276|s     164190 GATTGGAAGGAGCAACATTACCCAACACCAATTCCTACCAGTTTCCTATG 164239
                            i   i  i  vv iv  vv    v         vii        i -  
  rnd-1_family-         71 GGTTGAAAAGATGAGAATACCCCATCACCAATTCGCGCCAGTTTCTT-TG 119

  scaffold276|s     164240 TAGGATCA---AAGGGCCACG-CGCCATCATTCAT-------TTGACCGT 164278
                           ?  i  v ---   i  -   -    vv  iv   -------        
  rnd-1_family-        120 NAGAATAATGGAAGAGC-ACGGCGCCCACACGCATATATTTTTTGACCGT 168

  scaffold276|s     164279 TGCTTCTTTAAGTATTAGATCCTACTTAAG 164308
                                i        i   ?        i  
  rnd-1_family-        169 TGCTTTTTTAAGTACTAGNTCCTACTTGAG 198

Matrix = 20p41g.matrix
Kimura (with divCpGMod) = 22.34
Transitions / transversions = 1.18 (13/11)
Gap_init rate = 0.04 (5 / 118), avg. gap size = 2.60 (13 / 5)


1328 24.93 2.80 3.06 scaffold276|size176790 164306 164698 (12281) genome_3_19411#DNA 1 392 (0) m_b2628s001i53 91873

  scaffold276|s     164306 AAGATGGCTAAATATAAAAGAAGCCACATTTATTTTGGGGGTATCATGAT 164355
                               i     v   i  v  i   vvi  v   ii i i           
  genome_3_1941          1 AAGACGGCTATATACAATAGGAGCACTATGTATCCTAGAGGTATCATGAT 50

  scaffold276|s     164356 ACCCAACTGGCCAGATTGTGGAT-ACAAAAAACTGCTGGCAAGTAAATTA 164404
                                i i       iv      -v       v  v vv i         
  genome_3_1941         51 ACCCAGCCGGCCAGACAGTGGATTCCAAAAAAATGATTTCGAGTAAATTA 100

  scaffold276|s     164405 AAAGAAAAGAATTTGGTACAATAAGAGTTTCATAAGTGTCTCTAT----- 164449
                              --         -- iv ii  iv ------    iv      -----
  genome_3_1941        101 AAA--AAAGAATTT--TGGAGCAAACG------AAGTAACTCTATTGTAG 140

  scaffold276|s     164450 ----ATAGAAACATACCAAATTTCTACAAGAGCTAATTGATCCCTGTTTT 164495
                           ----i              v           iiv   v    vvvviv  
  genome_3_1941        141 TACTGTAGAAACATACCAATTTTCTACAAGAATGAATGGATCGGATCGTT 190

  scaffold276|s     164496 TTGGTCTATCACCTTCAACAAATTATAACTTATAAATCACATAACGAATG 164545
                           ii i   iiiiiv      vi iv      ii i  vv  vvvv i    
  genome_3_1941        191 CCGATCTGCTGTATTCAACTGACAATAACTCGTGAAAGACTGTTCAAATG 240

  scaffold276|s     164546 CACAAAATAAGAACACCATTTGAAAACATTTAAAAAGGTCTATCAATCAA 164595
                           v                i  i    i vivv      i   v  i   i 
  genome_3_1941        241 AACAAAATAAGAACACCGTTCGAAAGCTCGGAAAAAGATCTTTCGATCGA 290

  scaffold276|s     164596 TGTATGATTGTTAATATTTTTCTACTCCGACTGTGACATCATTTTCATCC 164645
                               v i    v         -      i        i        i   
  genome_3_1941        291 TGTAAGGTTGTAAATATTTTT-TACTCCAACTGTGACGTCATTTTCGTCC 339

  scaffold276|s     164646 GCTACTCGGTTGACAGACAGAGC-GTTGTGGCTTCTGTTGTATGTAGCCG 164694
                            ii  v   vi  v         - vv   -  i  v      v      
  genome_3_1941        340 GTCACACGGACGAAAGACAGAGCAGGAGTG-CTCCTTTTGTATTTAGCCG 388

  scaffold276|s     164695 TCTT 164698
                               
  genome_3_1941        389 TCTT 392

Matrix = 20p41g.matrix
Kimura (with divCpGMod) = 25.57
Transitions / transversions = 1.11 (50/45)
Gap_init rate = 0.04 (16 / 392), avg. gap size = 1.44 (23 / 16)


1959 18.81 3.21 10.73 scaffold276|size176790 164695 165254 (11725) C rnd-1_family-384#Unknown (3008) 1677 1156 m_b2628s001i54 91871

  scaffold276|s     164695 TCTTACTTAATGTATCTGTGGCCACACATGGCCAATTTTCAGCCCTGCAG 164744
                             i     i v ivi i    v     i  v v            v  - 
C rnd-1_family-       1677 TCCTACTTGAGGCTCCCGTGGACACACGTGCCAAATTTTCAGCCCGGC-G 1629

  scaffold276|s     164745 TTGGTTGACATCATTTT---CCATGACCAGCCACA--------AA--ACT 164781
                              v             ---      v        --------  --   
C rnd-1_family-       1628 TTGTTTGACATCATTTTTTTCCATGAACAGCCACATAGTACGTAACTACT 1579

  scaffold276|s     164782 TC--TTCTTCCCAAAATGATTTCTCAGCATAATAATCAACAACCCGTGGT 164829
                            i--                      i vv       v            
C rnd-1_family-       1578 TTCATTCTTCCCAAAATGATTTCTCAACCAAATAATCCACAACCCGTGGT 1529

  scaffold276|s     164830 TTTTAACATTAGAGTAATACTCATGGTAACAACTCAT-TGAACCATGCTG 164878
                                      i--         i  v       -  - v          
C rnd-1_family-       1528 TTTTAACATTAA--TAATACTCACGGAAACAACT-ATGTCAACCATGCTG 1482

  scaffold276|s     164879 TTGAGTCACCAACACCAGCATCCATAGTTGCTGATAGTGTGCTCAAGGGG 164928
                            ivi   i  i       viv   i  v      --           v  
C rnd-1_family-       1481 TCCGGTCGCCGACACCAGAGGCCACAGGTGCTGA--GTGTGCTCAAGCGG 1434

  scaffold276|s     164929 GAAATGTGCTTGCTCCAAAATCACCTCTTTGGGAGGCTCAAATGAATGAC 164978
                            vv i     i       vi         i ?          v   iiv 
C rnd-1_family-       1433 GCCACGTGCTCGCTCCAACGTCACCTCTTCGNGAGGCTCAAAAGAACACC 1384

  scaffold276|s     164979 ACTGGACCGACGGGTATATCTTCCATGACTTTGAACAATAACTTGGGTTT 165028
                             v i?        i v        ii    i       vv v       
C rnd-1_family-       1383 ACAGANCCGACGGGCAAATCTTCCACAACTTCGAACAATCTCATGGGTTT 1334

  scaffold276|s     165029 GGACGAAGTGGAAGGCACAAACTCTTGCAACAAAGAAACGACAACAAGTC 165078
                           v ii    v     i          iv          ?i-----------
C rnd-1_family-       1333 CGGTGAAGGGGAAGACACAAACTCTCTCAACAAAGAANT----------- 1295

  scaffold276|s     165079 CTGAAGATCATCAATTGACCAATGATGCTCGTTCTCCCAACACAAAGTCA 165128
                           --- i  --  i i  -- v    iiv   i   v  v i  -  iv  i
C rnd-1_family-       1294 ---AGGA--ATTAGTT--CAAATGGCTCTCATTCGCCAAGCA-AAGCTCG 1253

  scaffold276|s     165129 GC-CCCTGAATACACAGCAAAACAAGGTAACCACCCAAATCATCCACCCA 165177
                            v-   v         i  i------------              i  -
C rnd-1_family-       1252 GGACCCGGAATACACAACAG------------ACCCAAATCATCCATCC- 1216

  scaffold276|s     165178 TTGCTATTGCTGTAC-AAAGAAGATAACCACACAACGAGATAACCACACA 165226
                           -----       i  -         ----- i v    -------     
C rnd-1_family-       1215 -----ATTGCTGCACAAAAGAAGAT-----CGCCACGA-------ACACA 1183

  scaffold276|s     165227 AATCAAACATCCAATTGGTAATGAGACA 165254
                           i - ii  v v    ii  iv       
C rnd-1_family-       1182 GA-CGGACTTGCAATCAGTGTTGAGACA 1156

Matrix = 20p41g.matrix
Kimura (with divCpGMod) = 18.38
Transitions / transversions = 1.24 (52/42)
Gap_init rate = 0.11 (63 / 559), avg. gap size = 1.17 (74 / 63)


743 28.54 4.52 6.79 scaffold276|size176790 166333 166708 (10271) genome_12_13260#DNA 110 477 (1) m_b2628s001i55 91874

  scaffold276|s     166333 TGTTGCTGGATAGTATGTC-ATGGTTAACATTTAAATCTAAATGACCATC 166381
                                iii      v    -i i   v ---    i----         v
  genome_12_132        110 TGTTGTCAGATAGTCTGTCCGTAGTTTA---TTAAG----AATGACCATA 152

  scaffold276|s     166382 AAGCCCTCTTATTGTGTGTCAGTGCATGATCATGAAGAGTACTTTGTTGG 166431
                             ivvv ---  i i ii vv    ii   i    v v  -   i-----
  genome_12_132        153 AAAAAAT---ATCGCGCATGTGTGCGCGATTATGATGTGT-CTTC----- 193

  scaffold276|s     166432 TCCACACATTTCAACAATCTTGCTATCTGATATCTACATCAATGTAGAAA 166481
                           -i    vv        v i           i   v ii   vi       
  genome_12_132        194 -TCACAATTTTCAACACTTTTGCTATCTGACATCAATGTCATCGTAGAAA 242

  scaffold276|s     166482 ATATA-CAAGTTCCATGCAATTGGACCTTGAAC--TGAC-TCATCTTA-G 166526
                            i   -   v   i i iii-     v      -- v  -    i   - 
  genome_12_132        243 ACATACCAATTTCTACGTGG-TGGACATTGAACCATTACATCATTTTATG 291

  scaffold276|s     166527 CCTAATCAGGGCAGATAATTTGTAGTGGTCATCTTGAAGTCATGATGACA 166576
                              -  v v     vv      vi v   v    ii i v v   v vii
  genome_12_132        292 CCT-ATAATGGCAGCGAATTTGAGGAGGTGATCTCAAGGACCTGAGGTTG 340

  scaffold276|s     166577 TGTGAAGCTGGACTCGGACTTAAGCTCTTGAGA-AACTTGAAAGA----T 166621
                               i    ------             ii   - iiiiv    i---- 
  genome_12_132        341 TGTGGAGCT------GGACTTAAGCTCTCAAGATAGTCCCAAAGGGTTTT 384

  scaffold276|s     166622 G------TGAGCGGGCCTCAAAGGTTAGGTATCACGGCCACATAAATGAG 166665
                            ------  vv    i    i     i i   ii vi i   iv i  vv
  genome_12_132        385 GCAATCTTGCCCGGGTCTCAGAGGTTGGATATTGCCACTACACCAGTGCC 434

  scaffold276|s     166666 CAAACATATTTGACAAATAGTGGCTAAACATGAATTTTGACCT 166708
                               v    i     vi  i   i v  vi      iv   i 
  genome_12_132        435 CAAAGATATCTGACATGTAATGGTTCAAAGTGAATTCAGACTT 477

Matrix = 20p41g.matrix
Kimura (with divCpGMod) = 33.64
Transitions / transversions = 1.44 (59/41)
Gap_init rate = 0.09 (33 / 375), avg. gap size = 1.27 (42 / 33)

783 24.68 7.61 4.58 scaffold276|size176790 166433 166708 (10271) genome_1_18143#DNA 205 488 (1) m_b2628s001i56 91874

  scaffold276|s     166433 CCACACATTTCAACAATCTTGCTATCTGATATCTACATCAATGTAGAAAA 166482
                                vv     v  vvi           i  vv      iii       
  genome_1_1814        205 CCACAATTTTCACCATGTTTGCTATCTGACATGGACATCAGCATAGAAAA 254

  scaffold276|s     166483 TATA-CAAGTTCCATGCAATTGGACCTTGAAC---TGACTCATCTTAG-- 166526
                           i   -   v   i i i-i      i      --- iv    vi    --
  genome_1_1814        255 CATACCAATTTCTACGT-GTTGGACTTTGAACCATTATCTCAATTTAGAC 303

  scaffold276|s     166527 -CCTAATCAGGGCAGATAATTTGTAGTGGTCATCTTG--AAGTCATGATG 166573
                           -     i---  v  v       vi     v   vi --   i--   v 
  genome_1_1814        304 CCCTAAC---GGGAGCTAATTTGAGGTGGTGATCGCGACAAGC--TGAGG 348

  scaffold276|s     166574 ACATGTGAAGCTGGACTCGGACTTAAGCTCTTGAGA-AACTTGAAAGA-- 166620
                             i   ii    ------             ii   - iiiiv    i--
  genome_1_1814        349 ACGTGTAGAGCT------GGACTTAAGCTCTCAAGATAGTCCCAAAGGGT 392

  scaffold276|s     166621 --TG------TGAGCGGGCCTCAAAGGTTAGGTATCACGGCCACATAAAT 166662
                           --  ------  ii    i    ii    i i   iiv       ii i 
  genome_1_1814        393 TTTGCATTCTTGGACGGGTCTCAGGGGTTGGATATTGAGGCCACACGAGT 442

  scaffold276|s     166663 GAGCAAACATATTTGACAAATAGT-GGCTAAACATGAATTTTGACCT 166708
                            iv    v    i           -   i    - v    i    i 
  genome_1_1814        443 GGCCAAAGATATCTGACAAATAGTGGGCCAAAC-TCAATTCTGACTT 488

Matrix = 20p41g.matrix
Kimura (with divCpGMod) = 28.21
Transitions / transversions = 2.10 (44/21)
Gap_init rate = 0.08 (23 / 275), avg. gap size = 1.48 (34 / 23)


4344 4.80 1.76 0.87 scaffold276|size176790 167176 167742 (9237) rnd-1_family-1200#Unknown 1 572 (0) m_b2628s001i57 91875

  scaffold276|s     167176 TGGCTGGAATGGTAAACTGTCGGAAGGG-TCGATCATCTTGAGTAACT-T 167223
                                           v        ?  -?                  - 
  rnd-1_family-          1 TGGCTGGAATGGTAAAGTGTCGGAANGGANCGATCATCTTGAGTAACTCT 50

  scaffold276|s     167224 AAGTGTTAAGTTGACAGACATTTTA-GCATAGTTTCTTATCCTTGTGTGT 167272
                                  ?                i-           v?      i    
  rnd-1_family-         51 AAGTGTTNAGTTGACAGACATTTTGCGCATAGTTTCTGNTCCTTGCGTGT 100

  scaffold276|s     167273 CTTCTCGATTAATGTTGGGAATGTATCCGTTGTGATCCTAGAGGGGTTTG 167322
                                  i ?          v  v             ?            
  rnd-1_family-        101 CTTCTCGGTNAATGTTGGGACTGAATCCGTTGTGATCNTAGAGGGGTTTG 150

  scaffold276|s     167323 ATGGGCTCTGGGGATTACTATCGAGCTGCTTGCGAGGTAAGAGTACAAGT 167372
                                                        --i     ?            
  rnd-1_family-        151 ATGGGCTCTGGGGATTACTATCGAGCTGC--ACGAGGNAAGAGTACAAGT 198

  scaffold276|s     167373 CGTCCTCCTGTTCATCATCCTCGTCAAACTCAAAGTCATCAGAGTTTAAG 167422
                                           i           ?                     
  rnd-1_family-        199 CGTCCTCCTGTTCATCGTCCTCGTCAAANTCAAAGTCATCAGAGTTTAAG 248

  scaffold276|s     167423 TCAATGAGGTCCTCCATTAGCTTACTGCTGTGGAACTCAAATGTGAGGCA 167472
                                                                            i
  rnd-1_family-        249 TCAATGAGGTCCTCCATTAGCTTACTGCTGTGGAACTCAAATGTGAGGCG 298

  scaffold276|s     167473 ACTCTGTCGTGTCGCTGTAAAATGCTGATTGATGATACCAGTCAACTCCG 167522
                                                           i                 
  rnd-1_family-        299 ACTCTGTCGTGTCGCTGTAAAATGCTGATTGACGATACCAGTCAACTCCG 348

  scaffold276|s     167523 AGTTGCTATATCGCGAGGTTGCAGAGGACAGCTCGACATCCTTGTCGAGT 167572
                              i                           ?          i       
  rnd-1_family-        349 AGTCGCTATATCGCGAGGTTGCAGAGGACAGNTCGACATCCTCGTCGAGT 398

  scaffold276|s     167573 AAAACGGCATTCCTCACATAGGGGATGGAGTAGTACAAGAACGGGTCCTC 167622
                              i             i?v                 ?         v  
  rnd-1_family-        399 AAAGCGGCATTCCTCACGNCGGGGATGGAGTAGTACANGAACGGGTCGTC 448

  scaffold276|s     167623 CTTCTTAAGAAGAGCTAAATCTTGAAGGGGCAGTTCCTTTGCGGACTCTT 167672
                                     ?    ? i         i   iii   ii           
  rnd-1_family-        449 CTTCTTAAGANGAGCNAGATCTTGAAGAGGCGACTCCCCTGCGGACTCTT 498

  scaffold276|s     167673 GGGGCGTAGCCGTTTGCTGTGTAAAG--TGCGACGAAAACAGAAGAAGCG 167720
                           --     ?           - i    --??v    i              
  rnd-1_family-        499 --GGCGTNGCCGTTTGCTG-GCAAAGGTNNGGACGGAAACAGAAGAAGCG 545

  scaffold276|s     167721 TGGCACA---TCGTAAT--GCTGGATG 167742
                                  ---       --        
  rnd-1_family-        546 TGGCACAGGTTCGTAATGGGCTGGATG 572

Matrix = 20p41g.matrix
Kimura (with divCpGMod) = 3.73
Transitions / transversions = 2.86 (20/7)
Gap_init rate = 0.02 (11 / 566), avg. gap size = 1.36 (15 / 11)


4032 5.31 4.74 0.52 scaffold276|size176790 168906 169454 (7525) C rnd-1_family-1200#Unknown (0) 572 1 m_b2628s001i58 91876

  scaffold276|s     168906 CATCCAGC--ATTACGA---TGT---ACGCTTCTTCTGTTTT-----GTA 168942
                                   --       ---   ---               i-----?? 
C rnd-1_family-        572 CATCCAGCCCATTACGAACCTGTGCCACGCTTCTTCTGTTTCCGTCCNNA 523

  scaffold276|s     168943 CCTTTACACAGCAAGCGGCTACGTCCCAAGAGTCCGCAAAGGAACTGCCC 168992
                                i -      i    ?   --             ii   iii   i
C rnd-1_family-        522 CCTTTGC-CAGCAAACGGCNACG--CCAAGAGTCCGCAGGGGAGTCGCCT 476

  scaffold276|s     168993 ------GATTTAGCTCTTCTTA-GAAGGAGGACCCGTTCCTGTACTACTC 169035
                           ------   i ?    ?     -      v         ?          
C rnd-1_family-        475 CTTCAAGATCTNGCTCNTCTTAAGAAGGACGACCCGTTCNTGTACTACTC 426

  scaffold276|s     169036 CATCCCTAT-GTGAGGAATGCCGTTTTACTTGACAAGGATGTCGAGCTGT 169084
                                 ii?-             i      i   i          ?    
C rnd-1_family-        425 CATCCCCGNCGTGAGGAATGCCGCTTTACTCGACGAGGATGTCGANCTGT 376

  scaffold276|s     169085 CCTCTGCAACCTCGCGATATAGCAACTCGGAGTTGACTGGTATCATCAAT 169134
                                                  i                    i     
C rnd-1_family-        375 CCTCTGCAACCTCGCGATATAGCGACTCGGAGTTGACTGGTATCGTCAAT 326

  scaffold276|s     169135 CAGCATTTTACAGCGACACGACAGAGTTGCCTCACATTTGAGTTCCACAG 169184
                                                      i                      
C rnd-1_family-        325 CAGCATTTTACAGCGACACGACAGAGTCGCCTCACATTTGAGTTCCACAG 276

  scaffold276|s     169185 CAGTAAGCTAATGGAGGACCTCATTGACTTAAACTCTGATGACTTTGAGT 169234
                                                                           ? 
C rnd-1_family-        275 CAGTAAGCTAATGGAGGACCTCATTGACTTAAACTCTGATGACTTTGANT 226

  scaffold276|s     169235 TTGGCGAGGATGATG---AGGAGGGCGACTTGTACTCTTACCT-GCGCAG 169280
                              i      i    ---      i              ?   - i    
C rnd-1_family-        225 TTGACGAGGACGATGAACAGGAGGACGACTTGTACTCTTNCCTCGTGCAG 176

  scaffold276|s     169281 CTCGATAGTAATCCCCAGAGCCCATCAAACCCCTCTAGGATCACAACGGA 169330
                                                                ?            
C rnd-1_family-        175 CTCGATAGTAATCCCCAGAGCCCATCAAACCCCTCTANGATCACAACGGA 126

  scaffold276|s     169331 TACATTCCCAACATTAATCGAGAAGACACACAAGGATCAGAAACTATGCG 169380
                            v  v          ? i           i      ?             
C rnd-1_family-        125 TTCAGTCCCAACATTNACCGAGAAGACACGCAAGGANCAGAAACTATGCG 76

  scaffold276|s     169381 CAAAATGTCTGTCAACTTAACACTTA-AGTTACTCAAGATGATCGACCCC 169429
                                            ?        -                  ?i  ?
C rnd-1_family-         75 CAAAATGTCTGTCAACTNAACACTTAGAGTTACTCAAGATGATCGNTCCN 26

  scaffold276|s     169430 TTCCGACAGTTTACCATTCCAGCCA 169454
                                   v                
C rnd-1_family-         25 TTCCGACACTTTACCATTCCAGCCA 1

Matrix = 20p41g.matrix
Kimura (with divCpGMod) = 4.06
Transitions / transversions = 6.25 (25/4)
Gap_init rate = 0.02 (13 / 548), avg. gap size = 2.23 (29 / 13)


266 20.75 0.00 0.00 scaffold276|size176790 169902 169954 (7025) C genome_11_152310#DNA (0) 419 367 m_b2628s001i59 91877

  scaffold276|s     169902 ATTGGGAGCATCTTCCAAATATTACTAAATATGTTAGTTCATACTGACTT 169951
                              v              i vv    v    i v i v           i
C genome_11_152        419 ATTTGGAGCATCTTCCAAGTTGTACTTAATACGGTGGGTCATACTGACTC 370

  scaffold276|s     169952 GTG 169954
                           i  
C genome_11_152        369 ATG 367

Matrix = 20p41g.matrix
Kimura (with divCpGMod) = 22.01
Transitions / transversions = 0.83 (5/6)
Gap_init rate = 0.00 (0 / 52), avg. gap size = 0.0 (0 / 0)


1201 25.98 3.80 10.75 scaffold276|size176790 170501 171026 (5953) C genome_7_7989#DNA (78) 499 7 m_b2628s001i60 91878

  scaffold276|s     170501 GTCCTCACAAGGTAGCTACATCATTTGCTACGGGTGGTAATCACT---TG 170547
                              v    v    v ii  v v v i ii ---ii    i    i---  
C genome_7_7989        499 GTCGTCACCAGGTTGTCACTTAAGTCGTCA---ACGGTAGTCACCCAATG 453

  scaffold276|s     170548 TCATTGGTATTGTCTTGATGATACTTTGGTTATTACTTAGGTCATTGACA 170597
                             i iv vi i   vv i vi  i      ii i    ii   -------
C genome_7_7989        452 TCGTCCGGGTCGTCGGGGTCGTATTTTGGTCGTCACTTGAGTC------- 410

  scaffold276|s     170598 TGTCATCTGGCGTAGTCACTT--CATTTGTCACAAAAGATTTGCCAT-GT 170644
                           -    ---  i     i vv -- i  i     vv  -         -  
C genome_7_7989        409 -GTCA---GGTGTAGTTAAGTACCGTTCGTCACTTAA-ATTTGCCATCGT 365

  scaffold276|s     170645 CA--TCAGTTGG--GGTTGT--TGGCCATTCGCTTGTTGTCCTTTTAGTC 170688
                             -- i  v   --i     -- v i i ivv            v v   
C genome_7_7989        364 CACTTTAGGTGGTTAGTTGTGTTTGTCGTCACCTTGTTGTCCTTGTTGTC 315

  scaffold276|s     170689 GCCTGGTACCATAAGTGTTTCTAAAAGTGTGACTGCTTACTTGACAGTTA 170738
                           i i    --     v-----------------------------    i 
C genome_7_7989        314 ACTTGGT--CATAAT-----------------------------CAGTCA 296

  scaffold276|s     170739 TTAGCTCAAGGATGTCAATGTCATCACAAGGGTTGCCAGTGATGACATGA 170788
                            vv iv     vi         i    iv    i i v    i v   i 
C genome_7_7989        295 TGTGTGCAAGGTCGTCAATGTCGTCACGTGGGTCGTCTGTGACGTCATAA 246

  scaffold276|s     170789 AGGGTACTCAAAAGATCTTCACCACTGGTTGTCA---GGGTCATCAGATG 170835
                           v     v   v   i ---- vi v    i  v ---     i   i vv
C genome_7_7989        245 TGGGTAGTCACAAGGT----AGTAATGGTCGTAACGGGGGTCGTCAAAAT 200

  scaffold276|s     170836 GTCTTCACC--AAGCATCATCAGGGCCCTCAAGAGGTCTTCACCATGGGT 170883
                                    --   --       i i v    i v          vv   
C genome_7_7989        199 GTCTTCACCTTAAG--TCATCAGAGTCATCAAAATGTCTTCACCAGTGGT 152

  scaffold276|s     170884 CATCAAGGTCATCAAAATGTCATCACAAATGGTTGTCAGGGTCATTAGAA 170933
                            v   i                    v iii  i         i iv  v
C genome_7_7989        151 CTTCAGGGTCATCAAAATGTCATCACCAGCAGTCGTCAGGGTCGTCCGAT 102

  scaffold276|s     170934 GGTTGTGAAAGCTAGTCATGAGAGTC-AAAAATG-CAAAGTTGCCACTTG 170981
                              i       v      iiv  v  -       - iv   i i      
C genome_7_7989        101 GGTCGTGAAAGGTAGTCACATGACTCAAAAAATGCCGCAGTCGTCACTTG 52

  scaffold276|s     170982 TTGTCCATTTGAATTGCCA-AAACTTCCACCCAACAAAAGTTGCCT 171026
                             i  vi    iv ii   -          viii -          
C genome_7_7989         51 TTATCAGTTTGGCTCACCAGAAACTTCCACGTGGC-AAAGTTGCCT 7

Matrix = 20p41g.matrix
Kimura (with divCpGMod) = 25.90
Transitions / transversions = 1.35 (70/52)
Gap_init rate = 0.12 (64 / 525), avg. gap size = 1.14 (73 / 64)


308 25.64 0.00 0.00 scaffold276|size176790 171084 171161 (5818) rnd-5_family-3587#Unknown 564 641 (56) m_b2628s001i61 91879

  scaffold276|s     171084 TGATACCTGAGTATCATGCACAATATTTTTAGTTGGCAGACATTTCACTA 171133
                                 v ii          v   v  i i  v      ivv   i    
  rnd-5_family-        564 TGATACATAGGTATCATGCAAAATTTTCTCAGGTGGCAGGATTTTTACTA 613

  scaffold276|s     171134 GCTTTGATAGAAATAAGTGATGCATAGG 171161
                                 v    v vv v    i i  i 
  rnd-5_family-        614 GCTTTGCTAGATAACACTGATACGTAAG 641

Matrix = 20p41g.matrix
Kimura (with divCpGMod) = 29.72
Transitions / transversions = 0.82 (9/11)
Gap_init rate = 0.00 (0 / 77), avg. gap size = 0.0 (0 / 0)


1498 16.74 9.12 2.60 scaffold276|size176790 171516 171877 (5102) scaffold16|size1078160_(dbseq-nr_220)_[363944,369920]#LTR/Copia 1 385 (5592) m_b2628s001i62 91880

  scaffold276|s     171516 TGCTA-TACTCGCCAAAA-CCAGTCAAAACACACATCCTTTTCTCCATGT 171563
                                -    v       -    i        v    v v       ii 
  scaffold16|si          1 TGCTAATACTAGCCAAAAACCAGCCAAAACACCCATCATGTTCTCCACAT 50

  scaffold276|s     171564 GCTAACATGTACTTACATATCAATACATGAGTAGCACCTAAGTATACTCT 171613
                           i v v  v   iv   v  -  i  ii          v      iv    
  scaffold16|si         51 ACAATCAAGTATGTACCTA-CAGTATGTGAGTAGCACGTAAGTACTCTCT 99

  scaffold276|s     171614 CAGGTCATTAACCCAAAAACTCCTGATCTAAGAGCCACCCAAATGCATCG 171663
                                 v i i        vv  i vi          v v      i   
  scaffold16|si        100 CAGGTCCTCAGCCCAAAAAGGCCCGTCCTAAGAGCCAACGAAATGCGTCG 149

  scaffold276|s     171664 ACAATACGCAGGACTGTATTGACTAATAAATAGCTCTCATAAATAAGTTA 171713
                           v  i    ii               vv         v       v     
  scaffold16|si        150 TCAGTACGTGGGACTGTATTGACTACAAAATAGCTCGCATAAATTAGTTA 199

  scaffold276|s     171714 TCACCTAATTAACAAAGATCGATGCATCTCGCTGTGCTCAGCAGTGATAA 171763
                                        i v  v              v                
  scaffold16|si        200 TCACCTAATTAACGACGAGCGATGCATCTCGCTCTGCTCAGCAGTGATAA 249

  scaffold276|s     171764 CTAA--TTTTTTAACCAATTAAAAACCCAACCTCCCG------------- 171798
                               --      v             ii v  v i  -------------
  scaffold16|si        250 CTAACGTTTTTTCACCAATTAAAAACTTACCCACTCGACGTTCGACCAAC 299

  scaffold276|s     171799 ----TTTTCT----------ACCT--CCACCAGACAATCAACCAACTCAC 171832
                           ----      ----------    --    iv               -- 
  scaffold16|si        300 TCGTTTTTCTCCAATTAAAAACCTCACCACTCGACAATCAACCAACT--C 347

  scaffold276|s     171833 ATTCATGCCGCACACCACAATCATGTCGTTGTCCACTGCCAATGA 171877
                           i  --  -----  v     v        iii    v     i  
  scaffold16|si        348 GTT--TG-----CAACACAAACATGTCGTCACCCACAGCCAACGA 385

Matrix = 20p41g.matrix
Kimura (with divCpGMod) = 17.36
Transitions / transversions = 0.84 (27/32)
Gap_init rate = 0.05 (17 / 361), avg. gap size = 2.53 (43 / 17)


541 22.30 0.39 23.81 scaffold276|size176790 171947 172205 (4774) C rnd-1_family-384#Unknown (3320) 1365 1156 m_b2628s001i63 91881

  scaffold276|s     171947 TCTTCCATGACTTTGAACAATAACTTGGGTTTGGACGAAGTGGAAGGCAC 171996
                                  ii    i       vv v       v ii    v     i   
C rnd-1_family-       1365 TCTTCCACAACTTCGAACAATCTCATGGGTTTCGGTGAAGGGGAAGACAC 1316

  scaffold276|s     171997 AAACTCTTGCAACAAAGAAACGACAACAAGTCCTGAAGATCATCAATTGA 172046
                                  iv          ?i-------------- i  --  i i  --
C rnd-1_family-       1315 AAACTCTCTCAACAAAGAANT--------------AGGA--ATTAGTT-- 1284

  scaffold276|s     172047 CCAATGATGCTCGTTCTCCCAACACAAAGTCAGC-CCCTGAATACACAGC 172095
                            v    iiv   i   v  v i  -  iv  i v-   v         i 
C rnd-1_family-       1283 CAAATGGCTCTCATTCGCCAAGCA-AAGCTCGGGACCCGGAATACACAAC 1235

  scaffold276|s     172096 AAAACAAGGTAACCACCCAAATCATCCACCCATTGCTATTGCTGTACAAA 172145
                            i------------              i  ------       i     
C rnd-1_family-       1234 AG------------ACCCAAATCATCCATCC------ATTGCTGCACAAA 1203

  scaffold276|s     172146 AGAAGATAACCACACAACGAGATAACCACACAAATCAAACATCCAATTGG 172195
                                  ----- i v    -------     i - ii  v v    ii 
C rnd-1_family-       1202 AGAAGAT-----CGCCACGA-------ACACAGA-CGGACTTGCAATCAG 1166

  scaffold276|s     172196 TGTTGAGATA 172205
                                   i 
C rnd-1_family-       1165 TGTTGAGACA 1156

Matrix = 20p41g.matrix
Kimura (with divCpGMod) = 22.84
Transitions / transversions = 1.75 (28/16)
Gap_init rate = 0.20 (51 / 258), avg. gap size = 1.00 (51 / 51)


743 28.54 4.52 6.79 scaffold276|size176790 173294 173669 (3310) genome_12_13260#DNA 110 477 (1) m_b2628s001i64 91882

  scaffold276|s     173294 TGTTGCTGGATAGTATGTC-ATGGTTAACATTTAAATCTAAATGACCATC 173342
                                iii      v    -i i   v ---    i----         v
  genome_12_132        110 TGTTGTCAGATAGTCTGTCCGTAGTTTA---TTAAG----AATGACCATA 152

  scaffold276|s     173343 AAGCCCTCTTATTGTGTGTCAGTGCATGATCATGAAGAGTACTTTGTTGG 173392
                             ivvv ---  i i ii vv    ii   i    v v  -   i-----
  genome_12_132        153 AAAAAAT---ATCGCGCATGTGTGCGCGATTATGATGTGT-CTTC----- 193

  scaffold276|s     173393 TCCACACATTTCAACAATCTTGCTATCTGATATCTACATCAATGTAGAAA 173442
                           -i    vv        v i           i   v ii   vi       
  genome_12_132        194 -TCACAATTTTCAACACTTTTGCTATCTGACATCAATGTCATCGTAGAAA 242

  scaffold276|s     173443 ATATA-CAAGTTCCATGCAATTGGACCTTGAAC--TGAC-TCATCTTA-G 173487
                            i   -   v   i i iii-     v      -- v  -    i   - 
  genome_12_132        243 ACATACCAATTTCTACGTGG-TGGACATTGAACCATTACATCATTTTATG 291

  scaffold276|s     173488 CCTAATCAGGGCAGATAATTTGTAGTGGTCATCTTGAAGTCATGATGACA 173537
                              -  v v     vv      vi v   v    ii i v v   v vii
  genome_12_132        292 CCT-ATAATGGCAGCGAATTTGAGGAGGTGATCTCAAGGACCTGAGGTTG 340

  scaffold276|s     173538 TGTGAAGCTGGACTCGGACTTAAGCTCTTGAGA-AACTTGAAAGA----T 173582
                               i    ------             ii   - iiiiv    i---- 
  genome_12_132        341 TGTGGAGCT------GGACTTAAGCTCTCAAGATAGTCCCAAAGGGTTTT 384

  scaffold276|s     173583 G------TGAGCGGGCCTCAAAGGTTAGGTATCACGGCCACATAAATGAG 173626
                            ------  vv    i    i     i i   ii vi i   iv i  vv
  genome_12_132        385 GCAATCTTGCCCGGGTCTCAGAGGTTGGATATTGCCACTACACCAGTGCC 434

  scaffold276|s     173627 CAAACATATTTGACAAATAGTGGCTAAACATGAATTTTGACCT 173669
                               v    i     vi  i   i v  vi      iv   i 
  genome_12_132        435 CAAAGATATCTGACATGTAATGGTTCAAAGTGAATTCAGACTT 477

Matrix = 20p41g.matrix
Kimura (with divCpGMod) = 33.64
Transitions / transversions = 1.44 (59/41)
Gap_init rate = 0.09 (33 / 375), avg. gap size = 1.27 (42 / 33)

783 24.68 7.61 4.58 scaffold276|size176790 173394 173669 (3310) genome_1_18143#DNA 205 488 (1) m_b2628s001i65 91882

  scaffold276|s     173394 CCACACATTTCAACAATCTTGCTATCTGATATCTACATCAATGTAGAAAA 173443
                                vv     v  vvi           i  vv      iii       
  genome_1_1814        205 CCACAATTTTCACCATGTTTGCTATCTGACATGGACATCAGCATAGAAAA 254

  scaffold276|s     173444 TATA-CAAGTTCCATGCAATTGGACCTTGAAC---TGACTCATCTTAG-- 173487
                           i   -   v   i i i-i      i      --- iv    vi    --
  genome_1_1814        255 CATACCAATTTCTACGT-GTTGGACTTTGAACCATTATCTCAATTTAGAC 303

  scaffold276|s     173488 -CCTAATCAGGGCAGATAATTTGTAGTGGTCATCTTG--AAGTCATGATG 173534
                           -     i---  v  v       vi     v   vi --   i--   v 
  genome_1_1814        304 CCCTAAC---GGGAGCTAATTTGAGGTGGTGATCGCGACAAGC--TGAGG 348

  scaffold276|s     173535 ACATGTGAAGCTGGACTCGGACTTAAGCTCTTGAGA-AACTTGAAAGA-- 173581
                             i   ii    ------             ii   - iiiiv    i--
  genome_1_1814        349 ACGTGTAGAGCT------GGACTTAAGCTCTCAAGATAGTCCCAAAGGGT 392

  scaffold276|s     173582 --TG------TGAGCGGGCCTCAAAGGTTAGGTATCACGGCCACATAAAT 173623
                           --  ------  ii    i    ii    i i   iiv       ii i 
  genome_1_1814        393 TTTGCATTCTTGGACGGGTCTCAGGGGTTGGATATTGAGGCCACACGAGT 442

  scaffold276|s     173624 GAGCAAACATATTTGACAAATAGT-GGCTAAACATGAATTTTGACCT 173669
                            iv    v    i           -   i    - v    i    i 
  genome_1_1814        443 GGCCAAAGATATCTGACAAATAGTGGGCCAAAC-TCAATTCTGACTT 488

Matrix = 20p41g.matrix
Kimura (with divCpGMod) = 28.21
Transitions / transversions = 2.10 (44/21)
Gap_init rate = 0.08 (23 / 275), avg. gap size = 1.48 (34 / 23)


4537 4.59 1.05 0.52 scaffold276|size176790 174144 174712 (2267) rnd-1_family-1200#Unknown 1 572 (0) m_b2628s001i66 91883

  scaffold276|s     174144 TGGCTGGAATGGTAAACTGTCGGAAGGGGTCGATCATCTTGAGTAACT-T 174192
                                           v        ?  i?                  - 
  rnd-1_family-          1 TGGCTGGAATGGTAAAGTGTCGGAANGGANCGATCATCTTGAGTAACTCT 50

  scaffold276|s     174193 AAGTGTTAAGTTGACAGACATTTTGCGCATAGTTTCTGATCCTTGTGTGT 174242
                                  ?                              ?      i    
  rnd-1_family-         51 AAGTGTTNAGTTGACAGACATTTTGCGCATAGTTTCTGNTCCTTGCGTGT 100

  scaffold276|s     174243 CTTCTCGATTAATGTTGGGAATGTATCCGTTGTGATCCTAGAGGGGTTTG 174292
                                  i ?          v  v             ?            
  rnd-1_family-        101 CTTCTCGGTNAATGTTGGGACTGAATCCGTTGTGATCNTAGAGGGGTTTG 150

  scaffold276|s     174293 ATGGGCTCTGGGGATTACTATCGAGCTGCGCGAGGTAAGAGTACAAGTCG 174342
                                                        i     ?              
  rnd-1_family-        151 ATGGGCTCTGGGGATTACTATCGAGCTGCACGAGGNAAGAGTACAAGTCG 200

  scaffold276|s     174343 TCCTCCTGTTCATCATCCTCGTCAAACTCAAAGTCATCAGAGTTTAAGTC 174392
                                         i           ?                       
  rnd-1_family-        201 TCCTCCTGTTCATCGTCCTCGTCAAANTCAAAGTCATCAGAGTTTAAGTC 250

  scaffold276|s     174393 AATGAGGTCCTCCATTAGCTTACTGCTGTGGAACTCAAATGTGAGGCAAC 174442
                                                                          i  
  rnd-1_family-        251 AATGAGGTCCTCCATTAGCTTACTGCTGTGGAACTCAAATGTGAGGCGAC 300

  scaffold276|s     174443 TCTGTCGTGTCGCTGTAAAATGCTGATTGATGATACCAGTCAACTCCGAG 174492
                                                         i                   
  rnd-1_family-        301 TCTGTCGTGTCGCTGTAAAATGCTGATTGACGATACCAGTCAACTCCGAG 350

  scaffold276|s     174493 TTGCTATATCGCGAGGTTGCAGAGGACAGCTCGACATCCTTGTCGAGTAA 174542
                            i                           ?          i         
  rnd-1_family-        351 TCGCTATATCGCGAGGTTGCAGAGGACAGNTCGACATCCTCGTCGAGTAA 400

  scaffold276|s     174543 AACGGCATTCCTCACATAGGGGATGGAGTAGTACAGGAACGGGTCCTCCT 174592
                            i             i?v                 ?         v    
  rnd-1_family-        401 AGCGGCATTCCTCACGNCGGGGATGGAGTAGTACANGAACGGGTCGTCCT 450

  scaffold276|s     174593 TCTTAAGAAGAGCTAAATCTTGAAGGGGCAGTTCCTTTGCGGACTCTTGG 174642
                                   ?    ? i         i   iii   ii             
  rnd-1_family-        451 TCTTAAGANGAGCNAGATCTTGAAGAGGCGACTCCCCTGCGGACTCTTGG 500

  scaffold276|s     174643 GACGTAGCCGTTTGCTGTGTAAAGGTACGAACGAAAACAGAAGAAGCGTG 174692
                           --   ?           - i      ?? i   i                
  rnd-1_family-        501 --CGTNGCCGTTTGCTG-GCAAAGGTNNGGACGGAAACAGAAGAAGCGTG 547

  scaffold276|s     174693 GCACA---TCGTAAT--GCTGGATG 174712
                                ---       --        
  rnd-1_family-        548 GCACAGGTTCGTAATGGGCTGGATG 572

Matrix = 20p41g.matrix
Kimura (with divCpGMod) = 3.51
Transitions / transversions = 4.20 (21/5)
Gap_init rate = 0.01 (6 / 568), avg. gap size = 1.50 (9 / 6)


4501 4.95 1.05 0.52 scaffold276|size176790 176034 176602 (377) C rnd-1_family-1200#Unknown (0) 572 1 m_b2628s001i67 91884

  scaffold276|s     176034 CATCCAGC--ATTACGA---TGTGCCACGCTTCTTCTGTTTTCGTTCGTA 176078
                                   --       ---                     i   i ?? 
C rnd-1_family-        572 CATCCAGCCCATTACGAACCTGTGCCACGCTTCTTCTGTTTCCGTCCNNA 523

  scaffold276|s     176079 CCTTTACACAGCAAACGGCTACGTCCCAAGAGTCCGCAAAGGAACTGCCC 176128
                                i -           ?   --             ii   iii   i
C rnd-1_family-        522 CCTTTGC-CAGCAAACGGCNACG--CCAAGAGTCCGCAGGGGAGTCGCCT 476

  scaffold276|s     176129 CTTCAAGATTTAGCTCTTCTTAAGAAGGAGGACCCGTTCCTGTACTACTC 176178
                                    i ?    ?            v         ?          
C rnd-1_family-        475 CTTCAAGATCTNGCTCNTCTTAAGAAGGACGACCCGTTCNTGTACTACTC 426

  scaffold276|s     176179 CATCCCCTATGTGAGGAATGCCGTTTTACTTGACAAGGATGTCGAGCTGT 176228
                                  v?i             i      i   i          ?    
C rnd-1_family-        425 CATCCCCGNCGTGAGGAATGCCGCTTTACTCGACGAGGATGTCGANCTGT 376

  scaffold276|s     176229 CCTCTGCAACCTCGCGATATAGCAACTCGGAGTTGACTGGTATCATCAAT 176278
                                                  i                    i     
C rnd-1_family-        375 CCTCTGCAACCTCGCGATATAGCGACTCGGAGTTGACTGGTATCGTCAAT 326

  scaffold276|s     176279 CTGCATTTTACAGCGACACGACAGAGTTGCCTCACATTTGAGTTCCACAG 176328
                            v                         i                      
C rnd-1_family-        325 CAGCATTTTACAGCGACACGACAGAGTCGCCTCACATTTGAGTTCCACAG 276

  scaffold276|s     176329 CAGTAAGCTAATGGAGGACCTCATTGACTTAAACTCTGATGACTTTGAGT 176378
                                                                           ? 
C rnd-1_family-        275 CAGTAAGCTAATGGAGGACCTCATTGACTTAAACTCTGATGACTTTGANT 226

  scaffold276|s     176379 TTGACGAGGATGATGAACAGGAGGACGACTTGTACTCTTACCTCGCGCAG 176428
                                     i                            ?     i    
C rnd-1_family-        225 TTGACGAGGACGATGAACAGGAGGACGACTTGTACTCTTNCCTCGTGCAG 176

  scaffold276|s     176429 CTCGATAGTAATCCCCAGAGCCCATCAAACCCCTCTAGGATCACAACGGA 176478
                                                                ?            
C rnd-1_family-        175 CTCGATAGTAATCCCCAGAGCCCATCAAACCCCTCTANGATCACAACGGA 126

  scaffold276|s     176479 TACATTCCCAACATTAATCGAGAAGACACACAAGGATCAGAAACTATGCG 176528
                            v  v          ? i           i      ?             
C rnd-1_family-        125 TTCAGTCCCAACATTNACCGAGAAGACACGCAAGGANCAGAAACTATGCG 76

  scaffold276|s     176529 CAAAATGTCTGTCAACTTAACACTTA-AGTTACTCAAGATGATCGACCCC 176577
                                            ?        -                  ?i  ?
C rnd-1_family-         75 CAAAATGTCTGTCAACTNAACACTTAGAGTTACTCAAGATGATCGNTCCN 26

  scaffold276|s     176578 TTCCGACAGTTTACCATTCCAGCCA 176602
                                   v                
C rnd-1_family-         25 TTCCGACACTTTACCATTCCAGCCA 1

Matrix = 20p41g.matrix
Kimura (with divCpGMod) = 3.72
Transitions / transversions = 3.67 (22/6)
Gap_init rate = 0.01 (6 / 568), avg. gap size = 1.50 (9 / 6)


539 0.00 0.00 0.00 scaffold277|size287546 47 504 (283847) (ATA)n#Simple_repeat 1 458 (0) c_b2252s251i0 91885

  scaffold277|s         47 ATAATAATAATAATAATAATAATAATAATAATAATAATAATAATAATAAT 96
                                                                             
  (ATA)n#Simple          1 ATAATAATAATAATAATAATAATAATAATAATAATAATAATAATAATAAT 50

  scaffold277|s         97 AATAATAATAATAATAATAATAATAATAATAATAATAATAATAATAATAA 146
                                                                             
  (ATA)n#Simple         51 AATAATAATAATAATAATAATAATAATAATAATAATAATAATAATAATAA 100

  scaffold277|s        147 TAATAATAATAATAATAATAATAATAATAATAATAATAATAATAATAATA 196
                                                                             
  (ATA)n#Simple        101 TAATAATAATAATAATAATAATAATAATAATAATAATAATAATAATAATA 150

  scaffold277|s        197 ATAATAATAATAATAATAATAATAATAATAATAATAATAATAATAATAAT 246
                                                                             
  (ATA)n#Simple        151 ATAATAATAATAATAATAATAATAATAATAATAATAATAATAATAATAAT 200

  scaffold277|s        247 AATAATAATAATAATAATAATAATAATAATAATAATAATAATAATAATAA 296
                                                                             
  (ATA)n#Simple        201 AATAATAATAATAATAATAATAATAATAATAATAATAATAATAATAATAA 250

  scaffold277|s        297 TAATAATAATAATAATAATAATAATAATAATAATAATAATAATAATAATA 346
                                                                             
  (ATA)n#Simple        251 TAATAATAATAATAATAATAATAATAATAATAATAATAATAATAATAATA 300

  scaffold277|s        347 ATAATAATAATAATAATAATAATAATAATAATAATAATAATAATAATAAT 396
                                                                             
  (ATA)n#Simple        301 ATAATAATAATAATAATAATAATAATAATAATAATAATAATAATAATAAT 350

  scaffold277|s        397 AATAATAATAATAATAATAATAATAATAATAATAATAATAATAATAATAA 446
                                                                             
  (ATA)n#Simple        351 AATAATAATAATAATAATAATAATAATAATAATAATAATAATAATAATAA 400

  scaffold277|s        447 TAATAATAATAATAATAATAATAATAATAATAATAATAATAATAATAATA 496
                                                                             
  (ATA)n#Simple        401 TAATAATAATAATAATAATAATAATAATAATAATAATAATAATAATAATA 450

  scaffold277|s        497 ATAATAAT 504
                                   
  (ATA)n#Simple        451 ATAATAAT 458

Matrix = Unknown
Transitions / transversions = 1.00 (0/0)
Gap_init rate = 0.00 (0 / 457), avg. gap size = 0.0 (0 / 0)


555 23.19 2.90 0.00 scaffold277|size287546 648 785 (283566) C rnd-1_family-791#Unknown (268) 143 2 m_b2252s001i0 91886

  scaffold277|s        648 ACCCATTAGTATGGCAGTTCTGATTCAGTTTCACGCATTGTAATTGTAAT 697
                             v   v   ii  i   v        i v   iv    i  i       
C rnd-1_family-        143 ACGCATAAGTGCGGTAGTACTGATTCAATATCATTCATTATAGTTGTAAT 94

  scaffold277|s        698 TGAAACC-CGACCATATTATGTGTACCACTTGTTCCTCTCCAGTGCTGCA 746
                              i   -i v    vi i        vv iv  i    i        i 
C rnd-1_family-         93 TGAGACCATGTCCATTCTGTGTGTACCCATCTTTTCTCTTCAGTGCTGTA 44

  scaffold277|s        747 T--GTAAT-AATCTTGGTGCTGGTGGTACGTCATACATGTTA 785
                           i--v   i-    v   v         v i            
C rnd-1_family-         43 CCACTAACAAATCATGGAGCTGGTGGTTCATCATACATGTTA 2

Matrix = 20p41g.matrix
Kimura (with divCpGMod) = 27.15
Transitions / transversions = 1.29 (18/14)
Gap_init rate = 0.02 (3 / 137), avg. gap size = 1.33 (4 / 3)

1315 20.41 6.87 0.56 scaffold277|size287546 669 1003 (283348) C rnd-1_family-774#Unknown (0) 413 58 m_b2252s001i1 91886

  scaffold277|s        669 GATTCAGTTTCACGCATTGTAATTGTAATTGAAACC-CGACCATATTATG 717
                                 i v   iv    i  i          i   -i v    vi i  
C rnd-1_family-        413 GATTCAATATCATTCATTATAGTTGTAATTGAGACCATGTCCATTCTGTG 364

  scaffold277|s        718 TGTACCACTTGTTCCTCTCCAGTGCTGCATG--TAATAA-TCTTGGTGCT 764
                                 vv iv  i    i        i iv--   i  -  v   v   
C rnd-1_family-        363 TGTACCCATCTTTTCTCTTCAGTGCTGTACCACTAACAAATCATGGAGCT 314

  scaffold277|s        765 GGTGGTACGTCATACATGTTACTTCCCTTTT-TAACCCAAGTAAAACCTG 813
                                 v i            i       v -      v i    v v  
C rnd-1_family-        313 GGTGGTTCATCATACATGTTATTTCCCTTGTATAACCCTAATAAACCATG 264

  scaffold277|s        814 ATATACCCAGTAATACCCATAAAAATCCTTA-----------AAAACTGT 852
                                   vi               i    i-----------      - 
C rnd-1_family-        263 ATATACCCCATAATACCCATAAAAACCCTTGATTTACCCTTCAAAACT-T 215

  scaffold277|s        853 AAAAAT-----ATTTTACCATGTATTCTCCTACTATGCTATGGGGATGTT 897
                                i----- v      v     v          v i      v v i
C rnd-1_family-        214 AAAAACCCCGAAATTTACCCTGTATACTCCTACTATCCCATGGGGTTTTC 165

  scaffold277|s        898 AATATTCTTCTTCAAACATTG-CTTGTATGTAGAAGAGGCACTTCA-GGT 945
                                 vv i  v     vv -i   i iv        i      v-   
C rnd-1_family-        164 AATATTGGTTTTAAAACAGGGTTTTGCACTTAGAAGAGACACTTCCTGGT 115

  scaffold277|s        946 ATTCTTTTTTTGAAGCTTGGTAGACATCTCAATGAGACCTATGCCCATTA 995
                            v i    vi    i   -   v            i      vv i  i 
C rnd-1_family-        114 AATTTTTTGCTGAAACTT-GTACACATCTCAATGAAACCTATCACTATCA 66

  scaffold277|s        996 GATCCCAA 1003
                                   
C rnd-1_family-         65 GATCCCAA 58

Matrix = 20p41g.matrix
Kimura (with divCpGMod) = 24.00
Transitions / transversions = 1.00 (34/34)
Gap_init rate = 0.03 (10 / 334), avg. gap size = 2.50 (25 / 10)


402 32.65 9.70 1.73 scaffold277|size287546 1210 1477 (282874) C rnd-5_family-2623#Unknown (63) 295 7 m_b2252s001i2 91887

  scaffold277|s       1210 TAACACTACCACACCCTCCCATATAACCCAACAAT-TGGCTCCCGCAAGC 1258
                               v v   ii  v  i  -ii         vi - ivi   v i iv 
C rnd-5_family-        295 TAACCCAACCGTACGCTTCC-CGTAACCCAACCGTATACTTCCAGTAGTC 247

  scaffold277|s       1259 CACTCATACACTTCCTTTCAGCTACTAAGTAGTGCTGATATGAGGGATAT 1308
                            i i i  v  v --   i  vvi   vi  ivi  i    iii  v   
C rnd-5_family-        246 CGCCCGTAAACAT--TTTTAGGAGCTATATAAGACTAATATAGAGGCTAT 199

  scaffold277|s       1309 ATAGATTGATATAGATTCTAT-----ATTGAGAAGTCATTTTCCTGAAAA 1353
                             ii  iiv   v        ----- ii        iv   i  viv v
C rnd-5_family-        198 ATGAATCATTATCGATTCTATTACTTACCGAGAAGTCGGTTTTCTTGTAT 149

  scaffold277|s       1354 AATCATACCAATTTCTTTTGTAAGTAGGAATAAAT-ACA-AATACTGGTT 1401
                           vv ii        i  i ii  v   -        -  i-   i-   i 
C rnd-5_family-        148 TTTTGTACCAATTCCTCTCATACGTA-GAATAAATGACGTAATG-TGGCT 101

  scaffold277|s       1402 TTTGTTTGGAGCTACCTGTAACCCAACTGTAAACTTCTGTTACCCAA--- 1448
                             v iv vi  iii? v     i iv i   v     i  vi  v  ---
C rnd-5_family-        100 TTGGCGTCAAGTCGNCGGTAACTCGCCCGTACACTTCCGTAGCCAAACCG 51

  scaffold277|s       1449 --------------GTTGGGTTATGGAAGTATAA-GGTTGGGTT 1477
                           --------------         ?      ii  -  vi i   
C rnd-5_family-         50 TACACTATGGTACCGTTGGGTTANGGAAGTGCAATGGGCGAGTT 7

Matrix = 20p41g.matrix
Kimura (with divCpGMod) = 35.87
Transitions / transversions = 1.69 (54/32)
Gap_init rate = 0.04 (12 / 267), avg. gap size = 2.58 (31 / 12)


552 24.94 17.06 1.48 scaffold277|size287546 1249 1541 (282810) scaffold170|size558746_(dbseq-nr_246)_[277812,288266]#LTR/Gypsy 4289 4626 (5829) m_b2252s001i3 91888

  scaffold277|s       1249 TCCCGCAAGCCACTCATACACTTCCTTTCAGCTACTAAGTAGTGCTGATA 1298
                              v i v     ivi  v  v ii   ii           i   v v  
  scaffold170|s       4289 TCCGGTATGCCACCGGTAAACATTTTTTTGGCTACTAAGTAATGCAGTTA 4338

  scaffold277|s       1299 TGAGGGA-TATATAGATTGATATAGATTCTA-----TATTGAGAAGTC-A 1341
                            -  vv -  vv           v       -----  i         -i
  scaffold170|s       4339 T-AGCCACTAATTAGATTGATATTGATTCTAAGACTTACTGAGAAGTCTG 4387

  scaffold277|s       1342 TTTTCCTG-AAAAAATCATACCAATTTCTTTTGTAAGTAGGAATAAATAC 1390
                                   -      --i        i  v i   v    i       vi
  scaffold170|s       4388 TTTTCCTGTAAAAAA--GTACCAATTCCTATCGTACGTAGAAATAAATCT 4435

  scaffold277|s       1391 AAATACTGGTTTTTGTTTGGAGCTACCTGTAACCCAACTGTAAACTTCTG 1440
                           i  vi  vv i  v  i vi ii v  v      ivv v   i   i v 
  scaffold170|s       4436 GAAAGCTCCTCTTGGTCTCAAATTTCCGGTAACCTCCCGGTAGACTCCGG 4485

  scaffold277|s       1441 TTACCC------A----AGTT-------GGGTTATGGAAGTATA-----A 1468
                            v    ------ ----    -------      ii     i  ----- 
  scaffold170|s       4486 TAACCCTCCCGTACACTAGTTTACCGGAGGGTTACAGAAGTGTACCCGGA 4535

  scaffold277|s       1469 GGTT---GG--GTTTCCCAACCAAGGG---------CCT-CCTGCAT--- 1500
                               ---  -- v v  vvv  ii   ---------   -    i i---
  scaffold170|s       4536 GGTTACCGGAAGATACCATTCCGGGGGCTCCGGTAACCTCCCTGTACACT 4585

  scaffold277|s       1501 --AGTGTAGGACAATGTTATCAGTGGTTTTTTTGTCTGCAGTG 1541
                           --      v ivi v    i i   --        i       
  scaffold170|s       4586 CGAGTGTACGGGGAGGTTACCGGTG--TTTTTTGTTTGCAGTG 4626

Matrix = 20p41g.matrix
Kimura (with divCpGMod) = 28.77
Transitions / transversions = 1.06 (37/35)
Gap_init rate = 0.07 (19 / 292), avg. gap size = 2.89 (55 / 19)


437 26.83 1.27 7.43 scaffold277|size287546 1549 1705 (282646) C rnd-1_family-276#Unknown (738) 1067 920 m_b2252s001i4 91889

  scaffold277|s       1549 GTTGTTACTTGAGTAAGATACATCTTTTACTTGTGTGATATGCAAGCAAA 1598
                              ii     vv     i     i i  v              i   ---
C rnd-1_family-       1067 GTTACTACTTCTGTAAGGTACATTTCTTTCTTGTGTGATATGCGAGC--- 1021

  scaffold277|s       1599 ATAACATCCCCATGCGCCACCTATTTCACACTCTCTCCTCTTAC--CAAT 1646
                           -i    ----v  ---     i v     i v  iv    v   --    
C rnd-1_family-       1020 -CAACA----AAT---CCACCCAGTTCACGCACTTGCCTCGTACATCAAT 979

  scaffold277|s       1647 AACCACCATGCCACTTTTACACTTGCTGGTATCAACATCTTTGATCTCAA 1696
                                     v       i vv    iivvi  i iiiiii        i
C rnd-1_family-        978 AACCACCATGGCACTTTTGCCGTTGCCACAGTCGATGCTCCTGATCTCAG 929

  scaffold277|s       1697 GATATATAC 1705
                           v i i v  
C rnd-1_family-        928 CACACAGAC 920

Matrix = 20p41g.matrix
Kimura (with divCpGMod) = 30.84
Transitions / transversions = 1.60 (24/15)
Gap_init rate = 0.08 (12 / 156), avg. gap size = 1.08 (13 / 12)


255 17.07 0.00 0.00 scaffold277|size287546 1887 1927 (282424) C genome_3_18267#DNA (395) 44 4 m_b2252s001i5 91890

  scaffold277|s       1887 TTGGTACTTACACTCTGGTGGTACTTAAAACCTGCATTCTA 1927
                               v     i    i            i   i   v i  
C genome_3_1826         44 TTGGAACTTATACTCCGGTGGTACTTAAGACCCGCAGTTTA 4

Matrix = 20p41g.matrix
Kimura (with divCpGMod) = 14.03
Transitions / transversions = 2.50 (5/2)
Gap_init rate = 0.00 (0 / 40), avg. gap size = 0.0 (0 / 0)


758 15.94 20.98 2.06 scaffold277|size287546 1975 2179 (282172) rnd-5_family-9#Unknown 3 245 (611) m_b2252s001i6 91891

  scaffold277|s       1975 AAACTCCATTAGTGAGTGCTCTGTACCCCCTATATTATCTAGTTGTCCTC 2024
                             i    i    i             i?-- v  i  i     ivv    
  rnd-5_family-          3 AAGCTCCGTTAGCGAGTGCTCTGTACTN--TTTACTACCTAGTCTGCCTC 50

  scaffold277|s       2025 TAAGCTATCTTATCACTATTTATCTCCCAGATCAGCTCAATTTC------ 2068
                                    i         i        i  v            ------
  rnd-5_family-         51 TAAGCTATCCTATCACTATCTATCTCCCGGAGCAGCTCAATTTCAAAACT 100

  scaffold277|s       2069 --------------------TGTTCCT--------GGTACATAAGACCCC 2090
                           --------------------   i  i--------      -  iv    
  rnd-5_family-        101 CACCGCTCCGTCCGCATTTTTGTCCCCGTGTTCGGGGTACA-AAATCCCC 149

  scaffold277|s       2091 ATGAGCAGGCACCT--------CAATTTTCAACTCCAAACAATATGGGCC 2132
                           i i i    i    --------  v?    v        i    --    
  rnd-5_family-        150 GTAAACAGGTACCTCTTTACGACATNTTTCCACTCCAAATAATA--GGCC 197

  scaffold277|s       2133 CTT-GCGTTTCTACAAGTAAAACATAAGTAAAAATTGCCCAATTTAGA 2179
                              -        v i      vi          ? vv    ?    i 
  rnd-5_family-        198 CTTCGCGTTTCTCCGAGTAAACTATAAGTAAAANTACCCCANTTTAAA 245

Matrix = 20p41g.matrix
Kimura (with divCpGMod) = 15.10
Transitions / transversions = 1.91 (21/11)
Gap_init rate = 0.05 (10 / 204), avg. gap size = 4.80 (48 / 10)

240 25.00 1.47 0.00 scaffold277|size287546 2122 2189 (282162) rnd-5_family-9#Unknown 345 413 (443) m_b2252s001i7 91891

  scaffold277|s       2122 CAATATGGGCCCTTGCGTTTCTACAAGTAAAACA-TAAGTAAAAATTGCC 2170
                              v    i  i i      i  i  iv  ?  v-           i   
  rnd-5_family-        345 CAAAATGGACCTTCGCGTTTTTATAAAGAANACCCTAAGTAAAAATCGCC 394

  scaffold277|s       2171 CAATTTAGAATATACAGTT 2189
                             vvv  i    i i v  
  rnd-5_family-        395 CATAATAAAATACATATTT 413

Matrix = 20p41g.matrix
Kimura (with divCpGMod) = 27.34
Transitions / transversions = 1.43 (10/7)
Gap_init rate = 0.01 (1 / 67), avg. gap size = 1.00 (1 / 1)


539 27.52 3.57 4.82 scaffold277|size287546 2190 2441 (281910) C genome_11_172910-9]15#Unspecified (0) 546 298 m_b2252s001i8 91892

  scaffold277|s       2190 ACATAGAACCCCAGGACTTTGTCTCCCAAAAGAAGTTGCATT-GTCAGAT 2238
                            i  i       iv         vvv i   v  vi i v  -      i
C genome_11_172        546 ATATGGAACCCCGTGACTTTGTCAGACGAAACAACCTACTTTCGTCAGAC 497

  scaffold277|s       2239 AAATCATTTATGTCAGTTAGGTGTCCATTCAATTACTAAACTGAAAGCCT 2288
                           i  v     v               vi  iii vv i  -    v v v 
C genome_11_172        496 GAAGCATTTTTGTCAGTTAGGTGTCAGTTTGGTGTCCAA-CTGACACCAT 448

  scaffold277|s       2289 TTTCAAGAAAAGGTATCCATTAAATTTCAAAA-AAGT---GGTTTTATCT 2334
                                              i  i    v    -  i ---ii     ivv
C genome_11_172        447 TTTCAAGAAAAGGTATCCACTAGATTTAAAAACAAATTCAAATTTTACGA 398

  scaffold277|s       2335 GACAGAACCAATGTTTAACGTGACTTGGTAATACAAAAT-AATGGGAAAG 2383
                            i  i  v  -----------v i  v  v v  i    - viiii    
C genome_11_172        397 GGCAAAAACA-----------CATTTCGTCAGACGAAATCACCAAAAAAG 359

  scaffold277|s       2384 TCTTAGAGAAAAAATGAAATGT-CATGATTTCACTATGAAA--AGATTTA 2430
                                         viv   vi-    v  v     vv   --  i   v
C genome_11_172        358 TCTTAGAGAAAAAAAATAATTCACATGCTTACACTAGTAAACCAGGTTTC 309

  scaffold277|s       2431 ATTAGACAAAA 2441
                           i vv   i   
C genome_11_172        308 GTATGACGAAA 298

Matrix = 20p41g.matrix
Kimura (with divCpGMod) = 30.25
Transitions / transversions = 0.94 (32/34)
Gap_init rate = 0.07 (18 / 251), avg. gap size = 1.17 (21 / 18)


600 17.92 1.26 5.23 scaffold277|size287546 2321 2479 (281872) C rnd-5_family-566#Unknown (2) 154 2 m_b2252s001i9 91893

  scaffold277|s       2321 AAGTGGTTTTATCTGACAGAACCAATGTTTAACGTGACTTGGTAATACAA 2370
                                    ii             v  v  vvi    i  v       i 
C rnd-5_family-        154 AAGTGGTTTCGTCTGACAGAACCACTGGTTTCTGTGATTTTGTAATACGA 105

  scaffold277|s       2371 AATAATGGGAAAGTCTTAGAGAAAAAATGAAATGTCATGATTTCACTATG 2420
                              i v             ---      v ?   i----   i     vv
C rnd-5_family-        104 AATGAAGGGAAAGTCTTAG---AAAAATCANATGC----ATTCCACTAGT 62

  scaffold277|s       2421 AAAAG--ATTTAATTAGACAAAAAATTGCGGAACCACATAGGAAAAGAAG 2468
                                --    vi i?   i   v?        -  ?v?v v     i  
C rnd-5_family-         61 AAAAGNNATTTCGTCNGACGAAACNTTGCGGAA-CANTNCGCAAAAGGAG 13

  scaffold277|s       2469 GGAACTAAACC 2479
                                 i    
C rnd-5_family-         12 GGAACTGAACC 2

Matrix = 20p41g.matrix
Kimura (with divCpGMod) = 17.96
Transitions / transversions = 0.93 (13/14)
Gap_init rate = 0.06 (9 / 158), avg. gap size = 1.11 (10 / 9)


531 21.78 8.21 3.43 scaffold277|size287546 2497 2691 (281660) C rnd-4_family-237#Unknown (6) 272 69 m_b2252s001i10 91894

  scaffold277|s       2497 CAACAAG-TATTGAACCTCTGGATCTATCCAAAAT-AGA-TATCTGAGGG 2543
                                v - v i         iii       viv -   -  iv   i?-
C rnd-4_family-        272 CAACACGCTCTCGAACCTCTGAGCCTATCCACGTTGAGANTACGTGAAN- 224

  scaffold277|s       2544 ATTTTTACCTATTTAAT---AAAAAACCATTTTAGTCTCTAAAGTAAGAA 2590
                           -       v  iv    ---      -----  v         v     i
C rnd-4_family-        223 -TTTTTACGTACATAATGGTAAAAAA-----TTCGTCTCTAAACTAAGAG 180

  scaffold277|s       2591 ATGATATCCATC--CAT------GAATTTAGGATTCCCCTTT-GATATGT 2631
                            v       i i--   ------v      i   v   i   - ?   i 
C rnd-4_family-        179 AAGATATCCGTTTGCATTGGAGGCAATTTAAGATACCCTTTTCGNTATAT 130

  scaffold277|s       2632 CCCTGTC-ATATGACTAGATGATTCCAACCTGTTTTGTCAGATGAAACCA 2680
                           i v    -i?   v   v  i?iv  i   ii   i      i       
C rnd-4_family-        129 TCATGTCTGNATGTCTACATANCGCCGACCCATTTCGTCAGACGAAACCA 80

  scaffold277|s       2681 TTTGAAAAGTG 2691
                           i v        
C rnd-4_family-         79 CTAGAAAAGTG 69

Matrix = 20p41g.matrix
Kimura (with divCpGMod) = 21.19
Transitions / transversions = 1.41 (24/17)
Gap_init rate = 0.08 (15 / 194), avg. gap size = 1.53 (23 / 15)


9054 14.68 4.53 1.30 scaffold277|size287546 2692 4258 (280093) C scaffold170|size558746_(dbseq-nr_246)_[277812,288266]#LTR/Gypsy (5828) 4627 3011 m_b2252s001i11 91895

  scaffold277|s       2692 TCACTGCAAACGAAAAACACCGGTAACCTCCCCGTACACTCCAGTGTATC 2741
                                      i                             v      iv
C scaffold170|s       4627 TCACTGCAAACAAAAAACACCGGTAACCTCCCCGTACACTCGAGTGTACA 4578

  scaffold277|s       2742 GGGAGGTC-CCGAAGCCCT-GGAATGGTATCTTCCGGTAACCTCCTGGTG 2789
                                  i-   i     i-                         v   i
C scaffold170|s       4577 GGGAGGTTACCGGAGCCCCCGGAATGGTATCTTCCGGTAACCTCCGGGTA 4528

  scaffold277|s       2790 CACTTCTGTAACCCTCTGGTAAACTGGTGTGCGGGAGGGTTACCAGAGTC 2839
                                           i        i    i             i     
C scaffold170|s       4527 CACTTCTGTAACCCTCCGGTAAACTAGTGTACGGGAGGGTTACCGGAGTC 4478

  scaffold277|s       2840 TACTGGGAGGTTACCAGAAATTCTAGACCAAAAGGAGCTTTCGGATTTTT 2889
                              i           i      iv       i          i     v 
C scaffold170|s       4477 TACCGGGAGGTTACCGGAAATTTGAGACCAAGAGGAGCTTTCAGATTTAT 4428

  scaffold277|s       2890 TTCTACGTATGATAGGCGTTGGTACTTTTTTACAGGAAAACAGACTTCTC 2939
                                    i      vi                                
C scaffold170|s       4427 TTCTACGTACGATAGGAATTGGTACTTTTTTACAGGAAAACAGACTTCTC 4378

  scaffold277|s       2940 AGTAAGTCTTAGAATCAATATCAATCTAATTAGTGGCTATAACTGCATTA 2989
                                                                             
C scaffold170|s       4377 AGTAAGTCTTAGAATCAATATCAATCTAATTAGTGGCTATAACTGCATTA 4328

  scaffold277|s       2990 CTTAGTAGCTCAAAAAATGTTTACTGGTCGCATACCAGAAGTGTACGGGA 3039
                                    iv             i   v       i        i    
C scaffold170|s       4327 CTTAGTAGCCAAAAAAATGTTTACCGGTGGCATACCGGAAGTGTATGGGA 4278

  scaffold277|s       3040 GGGTAACCAGAACTG-----------------------ACGGGAAGGTTA 3066
                                   i   v  -----------------------         i  
C scaffold170|s       4277 GGGTAACCGGAAGTGTACGGGAGGGTAACCGGAAGGTTACGGGAAGGCTA 4228

  scaffold277|s       3067 TTGGAGAGTACCGGAGGGTTACCGGAGCATACGTGAGGGCTACCGG---G 3113
                           i                               vv            --- 
C scaffold170|s       4227 CTGGAGAGTACCGGAGGGTTACCGGAGCATACCGGAGGGCTACCGGAACG 4178

  scaffold277|s       3114 TC---------TTA--------------TACTGTTGGACTACAGTAATAG 3140
                            i---------   --------------               i      
C scaffold170|s       4177 TTACAGGAGGGTTACCAGGAGGGCTACCTACTGTTGGACTACAATAATAG 4128

  scaffold277|s       3141 AAGAGTATGTGCAATTTATCTCAACTAATAAAATTAAACATACTACACCA 3190
                            ---       i          v       v                ii 
C scaffold170|s       4127 A---GTATGTGTAATTTATCTCCACTAATATAATTAAACATACTACATTA 4081

  scaffold277|s       3191 CCATATTTTAGGGGCCCGCCCAACACATCGCTCACCAAAATAATGACACA 3240
                           v                              i        v---      
C scaffold170|s       4080 ACATATTTTAGGGGCCCGCCCAACACATCGCCCACCAAAAG---GACACA 4034

  scaffold277|s       3241 CATTCAAAAATTTCAGCCCCAAGCTA----------AAAAACAACACTGT 3280
                           vi v v                   i----------        i     
C scaffold170|s       4033 GGTGCCAAAATTTCAGCCCCAAGCTGCTTCAAGATGAAAAACAATACTGT 3984

  scaffold277|s       3281 GGACCATAT---CACCAAGTTAGAAGAAAATTAATTATTTAATTGAAACT 3327
                               v    ---       v      i           v         i 
C scaffold170|s       3983 GGACAATATTATCACCAAGGTAGAAGGAAATTAATTATATAATTGAAATT 3934

  scaffold277|s       3328 AAGCTGAAATGAAAACAATTGTAA-ATAGTTTGGCTTCATCCTAACTCAC 3376
                                    ii v      i    -i       i     --v        
C scaffold170|s       3933 AAGCTGAAACAATAACAATCGTAATGTAGTTTGACTTCA--ATAACTCAC 3886

  scaffold277|s       3377 CTTAAATATTTACATGCCGCTGCCGATTGTTGTTGGCAACCGCGGCGGTG 3426
                            v   iv           v    i  vi            -i i      
C scaffold170|s       3885 CATAAGAATTTACATGCCTCTGCTGAACGTTGTTGGCAAC-ACAGCGGTG 3837

  scaffold277|s       3427 CAAGGCGGGTTGCCAAACTCAGTTTACGGACTGAGTTTCGGCTGTTCACG 3476
                                   iv             i ii                    v i
C scaffold170|s       3836 CAAGGCGGAATGCCAAACTCAGTCTGTGGACTGAGTTTCGGCTGTTCCCA 3787

  scaffold277|s       3477 TGCCTGGCCTGAAAATAAATTAGTGAAAATTAGATGTAGTCAAAATAAGT 3526
                                         vv    v v                    i i    
C scaffold170|s       3786 TGCCTGGCCTGAAATAAAATAATTGAAAATTAGATGTAGTCAAGACAAGT 3737

  scaffold277|s       3527 CTAGAAATGATTGTATTCATCAT--AACTCACCTCTTTTAATATATCCGC 3574
                           v  i    i         --   --           v        ii   
C scaffold170|s       3736 GTAAAAATAATTGTATTC--CATGCAACTCACCTCTATTAATATACTCGC 3689

  scaffold277|s       3575 TGCTGCCAATTGTTGTTGGAAACACGGCGGTGCGAAGCAAAATCCCAAAC 3624
                           i        v i i     v             i    i           
C scaffold170|s       3688 CGCTGCCAAATATCGTTGGCAACACGGCGGTGCAAAGCGAAATCCCAAAC 3639

  scaffold277|s       3625 TCAGTCTGTGGACTGAGTTTTGGTGATTTCGCCAGTAGGCCTCTAACTTT 3674
                                      i         v v      vvv v i     v       
C scaffold170|s       3638 TCAGTCTGTGGGCTGAGTTTTCGGGATTTCTGAACTGGGCCTGTAACTTT 3589

  scaffold277|s       3675 TTCATTGAAAAAAATGATCTGTGGTGAGTATAATACTGCCAAAAA-ACAA 3723
                             v           -- iv    v           vv iv     - ii 
C scaffold170|s       3588 TTAATTGAAAAAAA--ACATGTGTTGAGTATAATAGGGTGAAAAAGATGA 3541

  scaffold277|s       3724 GTTCATTACAACTACTCCTCAAAAGTATACATGCCGCTGCCAATTGTTGT 3773
                               i v v    vvi  i     -     v    i            v 
C scaffold170|s       3540 GTTCGTGAAAACTCACCCCCAAAA-TATACCTGCCACTGCCAATTGTTCT 3492

  scaffold277|s       3774 TGGCAACATGGCGGTGCAAGGCGAGAGGGTTAACTCAGTCTGTGGACTGA 3823
                                   ii     v i     ii v vi                    
C scaffold170|s       3491 TGGCAACACAGCGGTCCGAGGCGGAATGCCTAACTCAGTCTGTGGACTGA 3442

  scaffold277|s       3824 GTTTCGGAAATTTCACTGGTAGGCCTGTAACTATTTCATTGGAAAAAA-T 3872
                                i vi     i ii    i          v  v    i      - 
C scaffold170|s       3441 GTTTCAGCGATTTCGCCAGTAGACCTGTAACTAATTAATTGAAAAAAAAT 3392

  scaffold277|s       3873 TGACGTTTGGTGAGTATAATACTGCCAAAAAAGACGAGTTCATTACAACT 3922
                            i  iiv  v           v- vii       i        v v    
C scaffold170|s       3391 TAACACATGTTGAGTATAATAG-GGTGAAAAAGATGAGTTCATGAAAACT 3343

  scaffold277|s       3923 CACCCTCAAAATATACCCGCTGCTGTCAATCGTTGTTGGCAACACGGCTG 3972
                                i              i    i    i   v             v 
C scaffold170|s       3342 CACCCCCAAAATATACCCGCCGCTGCCAATTGTTCTTGGCAACACGGCGG 3293

  scaffold277|s       3973 TGCAAGGCAGGAGGGTTAACTCAGTCTGTGGACTGAGTTTCAGCAATTTT 4022
                            v   v  i i v vi                         i  i     
C scaffold170|s       3292 TCCAATGCGGAATGCCTAACTCAGTCTGTGGACTGAGTTTCGGCGATTTT 3243

  scaffold277|s       4023 GCCAGTAGGCCTGAAACTATTTAATTAGAAAAAATTGACATGTGGTGAGT 4072
                                   i    v     v      ii        i       v     
C scaffold170|s       3242 GCCAGTAGACCTGTAACTAATTAATTGAAAAAAATTAACATGTGTTGAGT 3193

  scaffold277|s       4073 ATAATACTGCCAAAAAAGACAAGTTCATTACAACTCACCCTCAAAATCTA 4122
                            i    v  iv        ii v     v vv        i      v  
C scaffold170|s       3192 ACAATAGTGTGAAAAAAGATGATTTCATGAATACTCACCCCCAAAATATA 3143

  scaffold277|s       4123 CCCTCTGCTGACAATTGTTGTTGGCAACATGGTGGTGCAAGGAGGGAGGG 4172
                             vv ii   v        v    i       i i v     vi i v v
C scaffold170|s       3142 CCGGCCACTGCCAATTGTTCTTGGTAACATGGCGATCCAAGGCAGAATGC 3093

  scaffold277|s       4173 TTAACTCAGTCTGTGGATTGAGTTTCGGCCGTTCCCATGATGGGCTGGTG 4222
                           i                i           vi  i v ivi i i i----
C scaffold170|s       3092 CTAACTCAGTCTGTGGACTGAGTTTCGGCGATTTCGACCGTAGACC---- 3047

  scaffold277|s       4223 GGGGTATCAATGTAATTGAAAAAGA--AATATGTGATG 4258
                           --v   v v  v          v  --i i     i  
C scaffold170|s       3046 --TGTAACTATTTAATTGAAAATGATTGACATGTGGTG 3011

Matrix = 20p41g.matrix
Kimura (with divCpGMod) = 14.76
Transitions / transversions = 1.27 (127/100)
Gap_init rate = 0.02 (34 / 1566), avg. gap size = 2.71 (92 / 34)

6773 19.13 4.77 0.97 scaffold277|size287546 3309 4797 (279554) C scaffold170|size558746_(dbseq-nr_246)_[277812,288266]#LTR/Gypsy (7226) 3229 1685 m_b2252s001i12 91895

  scaffold277|s       3309 TAATTATTTAATTGAAA----CTAAGCTGAAATGAAAACAAT--TGT-AA 3351
                              i  v          ----i   vv  viv   iv     --   -  
C scaffold170|s       3229 TAACTAATTAATTGAAAAAAATTAACATGTGTTGAGTACAATAGTGTGAA 3180

  scaffold277|s       3352 ATAGTTTGGCTTCATCCTAACTCACCTTAAATATTTACATGCCGCTGCCG 3401
                            v ivv  ii     vvvv       iiv  v  v   vv   i     i
C scaffold170|s       3179 AAAAGATGATTTCATGAATACTCACCCCCAAAATATACCGGCCACTGCCA 3130

  scaffold277|s       3402 ATTGTTGTTGGCAACCGCGGCGGTGCAAGGCGGGTTGCCAAACTCAGTTT 3451
                                 v    i   -ii    i v      i iv    v        i 
C scaffold170|s       3129 ATTGTTCTTGGTAAC-ATGGCGATCCAAGGCAGAATGCCTAACTCAGTCT 3081

  scaffold277|s       3452 ACGGACTGAGTTTCGGCTGTTCACGTGCCTGG-CCTGAAAATAAATTAGT 3500
                           ii               vi  i-  vv v i -    v  v  vv v v 
C scaffold170|s       3080 GTGGACTGAGTTTCGGCGATTT-CGACCGTAGACCTGTAACTATTTAATT 3032

  scaffold277|s       3501 GAAAATTA----GATGTAGTCAAAATAA--GTCTAGAA-ATGATT-GTAT 3542
                                 v ----v    i  v iv   i--  v     -    vv-  v 
C scaffold170|s       3031 GAAAATGATTGACATGTGGTGAGTATAGTGGTGTAGAACATGAAGAGTTT 2982

  scaffold277|s       3543 TCATCATAACTCACCTCTTTTAATATATCCGCTGCTGCCAATTGTTGTTG 3592
                            v --   v  i   i ivi-      i v                v   
C scaffold170|s       2981 TAA--ATATCTTACCCCCAC-AATATACCGGCTGCTGCCAATTGTTCTTG 2935

  scaffold277|s       3593 GAAACACGGCGGTGCGAAGCAAAATCCCAAACTCAGTCTGTG------GA 3636
                            v    i      v i i  ii   v  v             ------i 
C scaffold170|s       2934 GCAACATGGCGGTCCAAGGCGGAATGCCTAACTCAGTCTGTGTCTGTGAA 2885

  scaffold277|s       3637 CTGAGTTTTGGTGATTTCGCCAGTAGGCCTCTAACTTTTTCATTGAAAAA 3686
                                   i  i     i        i   v     vv  v         
C scaffold170|s       2884 CTGAGTTTCGGCGATTTTGCCAGTAGACCTGTAACTAATTAATTGAAAAA 2835

  scaffold277|s       3687 AATGATC-TGTGGTGAGTATAATACTGCCAAAAAACA--AGTTCATTACA 3733
                                v -    v    i i    v  iv      v --       v v 
C scaffold170|s       2834 AATGAACATGTGTTGAGCACAATAGTGTGAAAAAAGATGAGTTCATGAAA 2785

  scaffold277|s       3734 ACTACTCCTCAAAAGTATACATGCCGCTGCCAATTGTTGTTGGCAACATG 3783
                              vvi  i     -     vv                v         i 
C scaffold170|s       2784 ACTCACCCCCAAAA-TATACCGGCCGCTGCCAATTGTTCTTGGCAACACG 2736

  scaffold277|s       3784 GCGGTGCAAGGCGAGAGGGTTAACTCAGTCTGTGGACTGAGTTTCGGAAA 3833
                                v   v   ii v vi                           v  
C scaffold170|s       2735 GCGGTCCAATGCGGAATGCCTAACTCAGTCTGTGGACTGAGTTTCGGCAA 2686

  scaffold277|s       3834 TTTCACTGGTA--GGCCTGTAACTATTTCATTGGAAAAAATTGACGTTTG 3881
                              ii iv   -- i             v           vv     v  
C scaffold170|s       2685 TTTTGCCCGTATAGACCTGTAACTATTTAATTGGAAAAAAAGGACGTGTG 2636

  scaffold277|s       3882 GTGAGTATAATACTGCCAAAAAAGACGAGTTCATTA--CAACTCACCCTC 3929
                                    i iv  ivi  v v  v     --   --i v  i    i 
C scaffold170|s       2635 GTGAGTATAGTGGTGTAGAACATGAAGAGTT--TTAAATATCTTACCCCC 2588

  scaffold277|s       3930 AAAATATACCCGCTGCTGTCAATCGTTGTTGGCAACACGGCTGTGCAAGG 3979
                            v        v       i    i             i   v  v     
C scaffold170|s       2587 ACAATATACCGGCTGCTGCCAATTGTTGTTGGCAACATGGCGGTCCAAGG 2538

  scaffold277|s       3980 CAGGAGGGTTAACTCAGTCTGTGGACTGAGTTTCAGCAATTTTGCCAGTA 4029
                              i v vi                        iii i    i  ii   
C scaffold170|s       2537 CAGAATGCCTAACTCAGTCTGTGGACTGAGTTTTGACGATTTCGCTGGTA 2488

  scaffold277|s       4030 GGCCTGAAACTATTTAATTAGAAAAAA-TTGACATGTGGTGAGTATAATA 4078
                                 v            ii      -   v i                
C scaffold170|s       2487 GGCCTGCAACTATTTAATTGAAAAAAATTTGCCGTGTGGTGAGTATAATA 2438

  scaffold277|s       4079 CTGCCAAAAAAGACAAGTTCATTACAACTCACCCTCAAAATCTACCCTCT 4128
                           i  ivi  v       iv  v v iv        i      v    vv i
C scaffold170|s       2437 TTGTAGAACAAGACAAAATCTTGATTACTCACCCCCAAAATATACCGGCC 2388

  scaffold277|s       4129 GCTGACAATTGTTGTTGGCAACATGGTGGTGCAAGGAGGGAGGGTTAACT 4178
                               v        v         i  i         v       v     
C scaffold170|s       2387 GCTGCCAATTGTTCTTGGCAACACGGCGGTGCAAGGCGGGAGGGATAACT 2338

  scaffold277|s       4179 CAGTCTGTGGATTGAGTTTCGGCCGTTCCCATGATGGGCTGGTGGGGGTA 4228
                                      i                           -   - i    
C scaffold170|s       2337 CAGTCTGTGGACTGAGTTTCGGCCGTTCCCATGATGGGC-GGT-GAGGTA 2290

  scaffold277|s       4229 TCA---ATGTAATTGAAAAAG---AAATATGTGATGTGAAAGCAGTGAAA 4272
                              ---              i--- v  i                   i 
C scaffold170|s       2289 TCAGTGATGTAATTGAAAAAATACACATGTGTGATGTGAAAGCAGTGAGA 2240

  scaffold277|s       4273 GGGCACACTGCTACAGTTGCTTCTGGGTCAAGCACCGGCGTTGTAGTATG 4322
                               i              ii               ivi           
C scaffold170|s       2239 GGGCGCACTGCTACAGTTGTCTCTGGGTCAAGCACCATTGTTGTAGTATG 2190

  scaffold277|s       4323 GTACGCAC-TATAACTATATCAGACATACTGTA-TACTGTAGGAATATGT 4370
                               -  i-i   iv    ii i----      -  iii  v       i
C scaffold170|s       2189 GTAC-CATACATAGATATACTAA----ACTGTATTATCATACGAATATGC 2145

  scaffold277|s       4371 CGCACAAGAGTGAGGTGCAGTGATACAAAGGAATAAGTATCAGTCATGTA 4420
                            i       i v     vv          v         v  iv  i   
C scaffold170|s       2144 CACACAAGAATTAGGTGACGTGATACAAACGAATAAGTAACAAACACGTA 2095

  scaffold277|s       4421 GACACACTTCACCAA-TTTCAGCCCA-----------------TGTGTTT 4452
                                   v i    -         v-----------------      i
C scaffold170|s       2094 GACACACTACGCCAATTTTCAGCCCCACTTATTATTCTTATGTTGTGTTC 2045

  scaffold277|s       4453 AAAATT----GAAAAGTAA---ATGGCA-TACTATA-TTTGAAACTATAA 4493
                           vv v  ---- viv   v ---v   i -   i   -       v   i 
C scaffold170|s       2044 TTATTTTTTGGCGCAGTCACTTCTGGTAGTACCATATTTTGAAAATATGA 1995

  scaffold277|s       4494 ATAGGCCTAACAAACACTCACCAAATAAAATCATAGATCAAGCCTATAGT 4543
                                  i  v vi    v       i                v  v i 
C scaffold170|s       1994 ATAGGCCCAAAACGCACTAACCAAATGAAATCATAGATCAAGCGTAGAAT 1945

  scaffold277|s       4544 TGAAATCAAAACTAGACC--CAACAGATGATCTTGCTGTTTGTAACTTGT 4591
                                i          i --      i         v    ii    i  
C scaffold170|s       1944 TGAAACCAAAACTAGATCTGCAACAGGTGATCTTGCAGTTTACAACTCGT 1895

  scaffold277|s       4592 GATTCACAAAATGTGAGTCGTGAAACACACAACCACTCTGAAGAT-TTTT 4640
                                i    v        i       v          i      -    
C scaffold170|s       1894 GATTCGCAAATTGTGAGTCATGAAACAAACAACCACTCCGAAGATATTTT 1845

  scaffold277|s       4641 CTGCTTCAAAGCTTAGTGTTATAAGTGCATCTGTGGCTTAAACAA--TAC 4688
                           i                  v    ii v vv  i       ii  --  i
C scaffold170|s       1844 TTGCTTCAAAGCTTAGTGTGATAAACGAAAATGCGGCTTAAGTAATGTAT 1795

  scaffold277|s       4689 AAAA-AACAGGTAACCTTCCCGTAAACTCTTGAAATTCCGGCAACCTCCC 4737
                               -   v       iv      v                i        
C scaffold170|s       1794 AAAAGAACCGGTAACCCACCCGTACACTCTTGAAATTCCGGTAACCTCCC 1745

  scaffold277|s       4738 TGTACACTCTGACAATTTGAGAGTGTACCGGAAGGCTACCGGTGTTTTTT 4787
                           i             v    vi       v  i   i             i
C scaffold170|s       1744 CGTACACTCTGACATTTTGCAAGTGTACGGGGAGGTTACCGGTGTTTTTC 1695

  scaffold277|s       4788 GTTTGCAGTG 4797
                                     
C scaffold170|s       1694 GTTTGCAGTG 1685

Matrix = 20p41g.matrix
Kimura (with divCpGMod) = 20.38
Transitions / transversions = 1.01 (142/140)
Gap_init rate = 0.03 (43 / 1488), avg. gap size = 2.00 (86 / 43)


670 19.05 0.00 1.59 scaffold277|size287546 4874 5001 (279350) C rnd-4_family-237#Unknown (129) 149 24 m_b2252s001i13 91896

  scaffold277|s       4874 AGATGACCTGTTTTGACATATTCATGTCGGCATGTCTAGATAACATTAAC 4923
                               -   iv   i ?i           v ?       v   ? iiii  
C rnd-4_family-        149 AGAT-ACCCTTTTCGNTATATTCATGTCTGNATGTCTACATANCGCCGAC 101

  scaffold277|s       4924 CCGTTTTGTCAGAAAAAATAGCTAGAAAAGTGTGTTTCATTAGATGAAGT 4973
                             i   i      vi   ivi           i     i i   i     
C rnd-4_family-        100 CCATTTCGTCAGACGAAACCACTAGAAAAGTGCGTTTCGTCAGACGAAGT 51

  scaffold277|s       4974 CCCAGGGGTTGCAAATAACAGCCCCCTT 5001
                              -      v  v     v        
C rnd-4_family-         50 CCC-GGGGTTCCATATAACTGCCCCCTT 24

Matrix = 20p41g.matrix
Kimura (with divCpGMod) = 15.05
Transitions / transversions = 2.00 (16/8)
Gap_init rate = 0.02 (2 / 127), avg. gap size = 1.00 (2 / 2)


301 13.73 1.96 0.00 scaffold277|size287546 5000 5050 (279301) rnd-5_family-9#Unknown 252 303 (553) m_b2252s001i14 91897

  scaffold277|s       5000 TTAAATCTGGCTGTTTTAGGTTACCTAGCCTCGCAGTATAAGTT-GCCCA 5048
                                  v                i   i  v  v         -   i 
  rnd-5_family-        252 TTAAATCGGGCTGTTTTAGGTTACTTAGTCTGGCTGTATAAGTTCGCCTA 301

  scaffold277|s       5049 CA 5050
                           i 
  rnd-5_family-        302 TA 303

Matrix = 20p41g.matrix
Kimura (with divCpGMod) = 15.28
Transitions / transversions = 1.33 (4/3)
Gap_init rate = 0.02 (1 / 50), avg. gap size = 1.00 (1 / 1)


1186 24.93 1.22 0.91 scaffold277|size287546 5116 5443 (278908) C genome_3_19411#DNA (8) 384 56 m_b2252s001i15 91898

  scaffold277|s       5116 TGAATACAATAGGAGTACTCCTGCTCTTTCTGATATCCGTTTGACTGATG 5165
                            i       v     i           v   vvii     v    v  i 
C genome_3_1941        384 TAAATACAAAAGGAGCACTCCTGCTCTGTCTTTCGTCCGTGTGACGGACG 335

  scaffold277|s       5166 CAACTGGAATAATGGGTGGAGTTAAAAACACTATGACATCCTTATATT-A 5214
                           v  v  ivi v ii v      v     i i --v   v     i  i- 
C genome_3_1941        334 AAAATGACGTCACAGTTGGAGTAAAAAATATT--TACAACCTTACATCGA 287

  scaffold277|s       5215 TTGAAAGATCTTTTTCAGAGGTTTCTATTGGCGTTCTGATTTTGTTAGTT 5264
                            i              v   v    v vi  i     v        vi  
C genome_3_1941        286 TCGAAAGATCTTTTTCCGAGCTTTCGAACGGTGTTCTTATTTTGTTCATT 237

  scaffold277|s       5265 CAAATTGCCTTTGTC-AGTTATTGTCAGTTCAATGAGATGGATCAAAACG 5313
                           ii  iv i    vv -              v   iviiii    ii    
C genome_3_1941        236 TGAACAGTCTTTCACGAGTTATTGTCAGTTGAATACAGCAGATCGGAACG 187

  scaffold277|s       5314 ATCCAATCCGTTCATCCTTGAAGAAAATTGGTATGTTTCT-CTGTAGTTA 5362
                               i    i     i    v                   - v   -i  
C genome_3_1941        186 ATCCGATCCATTCATTCTTGTAGAAAATTGGTATGTTTCTACAGTA-CTA 138

  scaffold277|s       5363 CACAGAAGATACTTT-TTCATGCCAAATTTCTATGTTTTATTTACTTGAA 5411
                             vvii  v     i-  iiiv     v    v v   v       i   
C genome_3_1941        137 CAATAGAGTTACTTCGTTTGCTCCAAAATTCTTTTTTTAATTTACTCGAA 88

  scaffold277|s       5412 AACTGTGTTTTGGAATCCATTGTCTGGATGGC 5443
                            v vv v            i       vi   
C genome_3_1941         87 ATCATTTTTTTGGAATCCACTGTCTGGCCGGC 56

Matrix = 20p41g.matrix
Kimura (with divCpGMod) = 25.90
Transitions / transversions = 1.02 (41/40)
Gap_init rate = 0.02 (7 / 327), avg. gap size = 1.00 (7 / 7)


14 18.24 6.82 0.00 scaffold277|size287546 5829 5872 (278479) (GTGATT)n#Simple_repeat 1 47 (0) m_b2252s252i0 91899

  scaffold277|s       5829 GTGA-TGTGATGTTGA-TGTTCTTTTGATTGTGATT-TCATTGTCAT 5872
                               -      vv   -   vv  v           - v     v  
  (GTGATT)n#Sim          1 GTGATTGTGATTGTGATTGTGATTGTGATTGTGATTGTGATTGTGAT 47

Matrix = Unknown
Transitions / transversions = 0.00 (0/7)
Gap_init rate = 0.07 (3 / 43), avg. gap size = 1.00 (3 / 3)


682 19.33 0.00 0.00 scaffold277|size287546 5911 6029 (278322) C rnd-1_family-1065#Unknown (0) 119 1 m_b2252s001i16 91900

  scaffold277|s       5911 AGCTATTCATAGCCGAAACGGCAACGCAGATTATACGTTTCGACTATATA 5960
                                  i             v    i v         v        i  
C rnd-1_family-        119 AGCTATTTATAGCCGAAACGGAAACGTACATTATACGTGTCGACTATGTA 70

  scaffold277|s       5961 TTTCATACAGACATGAATATGTCACTGTCAATTCCATGTTGTGAAACATA 6010
                                        i    i v i i vi iv ivii          ii  
C rnd-1_family-         69 TTTCATACAGACACGAATGTTTTATTCCCGCTCATGTGTTGTGAAATGTA 20

  scaffold277|s       6011 TCTGTTCTCAAAATGTTTC 6029
                             iv               
C rnd-1_family-         19 TCCTTTCTCAAAATGTTTC 1

Matrix = 20p41g.matrix
Kimura (with divCpGMod) = 20.67
Transitions / transversions = 1.88 (15/8)
Gap_init rate = 0.00 (0 / 118), avg. gap size = 0.0 (0 / 0)

1433 22.72 0.83 3.70 scaffold277|size287546 5933 6293 (278058) C rnd-1_family-1144#Unknown (1) 458 108 m_b2252s001i17 91900

  scaffold277|s       5933 AACGCAGATTATACGTTTCGACTATATATTTCATACAGACATGAATATGT 5982
                               i v         v        i               i    i v 
C rnd-1_family-        458 AACGTACATTATACGTGTCGACTATGTATTTCATACAGACACGAATGTTT 409

  scaffold277|s       5983 CACTGTCAATTCCATGTTGTGAAACATATCTGTTCTCAAAATGTTTCTGG 6032
                           i i vi iv ivii          ii    iv                --
C rnd-1_family-        408 TATTCCCGCTCATGTGTTGTGAAATGTATCCTTTCTCAAAATGTTTCT-- 361

  scaffold277|s       6033 GTCACTGTCCTTGCCAAAACCTTCTTGTGCATTCCTGTCATTGTGCTGGC 6082
                           -- i  ----     v        ii        i        ----   
C rnd-1_family-        360 --CGCT----TTGCCCAAACCTTCCCGTGCATTCTTGTCATTG----GGC 321

  scaffold277|s       6083 ATTTGCATTTGGTTAAAATGGGAAGCTGCACTTTCACTTTGAAAGTTCTG 6132
                             i                 v                v v         v
C rnd-1_family-        320 ATCTGCATTTGGTTAAAATGCGAAGCTGCACTTTCACGTAGAAAGTTCTC 271

  scaffold277|s       6133 ACTGCATTCGTACTGTCATGCCCATAATTAAAA--AAGCCCCGAAATTCA 6180
                                    i ivi    iv       v vi  --   v  vvi   i v
C rnd-1_family-        270 ACTGCATTCATGGCGTCACCCCCATAAATCGAAGTAAGACCGTGAATCCT 221

  scaffold277|s       6181 CAATCCACCATGGTC-ATGTTTCCAATTTGCACATGGCTGAGACCAATGA 6229
                            v v ?       i - v v      v i     i   v   v     v 
C rnd-1_family-        220 CCAACNACCATGGCCGAGGATTCCAAATCGCACACGGCAGAGCCCAATCA 171

  scaffold277|s       6230 TGGCTCCTCCTTACACAGCTACCACCATAAACAACACAGCCACTAACCCT 6279
                               vv i iv i-i v v       v     i  i v vv ? i   i 
C rnd-1_family-        170 TGGCAACCCTATG-GCTGATACCACCTTAAACGACGCCGAAANTGACCTT 122

  scaffold277|s       6280 TGTACTGACCCACC 6293
                           iv      iv i  
C rnd-1_family-        121 CCTACTGATGCGCC 108

Matrix = 20p41g.matrix
Kimura (with divCpGMod) = 23.28
Transitions / transversions = 1.03 (40/39)
Gap_init rate = 0.04 (15 / 360), avg. gap size = 1.07 (16 / 15)


494 27.19 6.87 11.11 scaffold277|size287546 6306 6698 (277653) C rnd-1_family-1086#Unknown (343) 414 37 m_b2252s001i18 91901

  scaffold277|s       6306 AGGACCCCACCCTCCACCCAATCCATGAACACTTGCTTGCA------AGT 6349
                             v   i    v  v    v   v         i v     ------  i
C rnd-1_family-        414 AGCACCTCACCGTCAACCCCATCAATGAACACTCGATTGCAGAAGAAAGC 365

  scaffold277|s       6350 CAA--AGGCCAATAAATTGATACAGGCGAGGCATGTTTTCA--TGCCCAC 6395
                              --  i       ----- v    i   v    ?   v --   vii 
C rnd-1_family-        364 CAAGAAGACCAATAA-----TCCAGGTGAGTCATGNTTTAAGTTGCATGC 320

  scaffold277|s       6396 TA----ATTTTGCTGGTGGCAAGAAGATTCATCTCACATCATCTTGGTTC 6441
                            i----    iiiivv v i ----v  i vv  ? i  v i v      
C rnd-1_family-        319 TGTTGCATTTCATCCTTTGTA----TATCCCACTNATATAACCATGGTTC 274

  scaffold277|s       6442 CATAGCTCCTCTGAACAAGCCTGCTAGGAGAGGTGAGTTCACTCTTGATG 6491
                           i-i  v  v  ?  vv     iv   vvivv        i ------ v 
C rnd-1_family-        273 T-CAGGTCGTCNGACAAAGCCCCCTATTGCTGGTGAGTTTA------AAG 231

  scaffold277|s       6492 TAAAGTCAATACGTATATTATATGTTTTTAATGCATCTCTTCAGTAACTT 6541
                           i v-   i v            i     i ---------i   --  i  
C rnd-1_family-        230 CAC-GTCGAAACGTATATTATACGTTTTCA---------CTCA--AATTT 193

  scaffold277|s       6542 -TTTGCATGACAAATAAATGT--CCCCATTTAGTATGAAGG---CTTTG- 6584
                           -iv        ivv  v  v --i    i  vv    v   ---?    -
C rnd-1_family-        192 ACATGCATGACGCCTACATTTTGTCCCACTTCTTATGCAGGACANTTTGC 143

  scaffold277|s       6585 ------AATCATACTTGAGTCATCTTCCATTTTAGCACTATCCCAACAGA 6628
                           ------ vi     v      v     iv ? iiv   i i         
C rnd-1_family-        142 TCTATCATCCATACATGAGTCCTCTTCTCTNTCGTCACCACCCCAACAGA 93

  scaffold277|s       6629 AATCCACGAATGTCACCAACTCTGTGCAAGAATCTAACCCTACATGAAAG 6678
                             i   v  i     ------------  i    v    v v v vv  i
C rnd-1_family-         92 AACCCAAGAGTGTCA------------AAAAATCAAACCATCCCTCCAAA 55

  scaffold277|s       6679 CCAGCCATAAATCTTCCAAA 6698
                           -- ii ii            
C rnd-1_family-         54 --AATCGCAAATCTTCCAAA 37

Matrix = 20p41g.matrix
Kimura (with divCpGMod) = 31.85
Transitions / transversions = 0.90 (45/50)
Gap_init rate = 0.13 (50 / 392), avg. gap size = 1.38 (69 / 50)


1224 25.89 1.62 1.07 scaffold277|size287546 6747 7117 (277234) C rnd-1_family-1379#Unknown (0) 373 1 m_b2252s001i19 91902

  scaffold277|s       6747 GCATAACAACCCTCAATTCATATCCAACCAGCAAAACCAGCATGTT--TT 6794
                                i vii  i  i  i             ii     v    v --  
C rnd-1_family-        373 GCATAGCCGTCCCCAGTTTATATCCAACCAGCGGAACCACCATGATGCTT 324

  scaffold277|s       6795 TATTTTGTACTTCATATTGCAATGAACTGTGGCTTGTACACCTAATGTCC 6844
                            i   - iv v vvi       ii  i i  vv    i    v       
C rnd-1_family-        323 TGTTT-GCCCGTGTCATTGCAACAAATTATGTGTTGTGCACCAAATGTCC 275

  scaffold277|s       6845 TCCAAAATCATTTCCAAGCATCCCCAAAT-CCCATTTTGGGGAATTAGTT 6893
                           v  v                 i      v-     i v    v  v v i
C rnd-1_family-        274 ACCCAAATCATTTCCAAGCATTCCCAAAAACCCATCTAGGGGTATAACTC 225

  scaffold277|s       6894 AAGAAGAAATTCAGAGACCATATAAGCATTCATATGACAACATGATGTGT 6943
                            v  v  i     i   vv  vi  i  i  v v   v        vviv
C rnd-1_family-        224 ATGATGAGATTCAAAGAAGATCCAAACACTCCTTTGAAAACATGATCAAG 175

  scaffold277|s       6944 ATTGCCCAAAGGATGATCAATGAGATTGGCTTCTTGTTCATTCATCTCAT 6993
                             v  vii   i   ??      v     i vi     v   v iv v  
C rnd-1_family-        174 ATAGCATGAAGAATGNNCAATGATATTGGTTATTTGTTAATTGACATGAT 125

  scaffold277|s       6994 CAAGTCTGTTGAAGTATCTCAAGGAGTACATGTAACC---CTACTGAAAC 7040
                                     vi   vv       v  -  - -   i--- v      i 
C rnd-1_family-        124 CAAGTCTGTTCGAGTTACTCAAGGTGT-CA-G-AACTAGACAACTGAAGC 78

  scaffold277|s       7041 TATGAGACCAGGAAGCTCCAAGGATTTCCCATGTAAGACCAAGTGAAATA 7090
                               i   vvi  v      v    v  viv   v  ii v         
C rnd-1_family-         77 TATGGGACATAGATGCTCCATGGATGTCGTTTGTCAGGTCCAGTGAAATA 28

  scaffold277|s       7091 GTACAAGAGAGATGCAGTGGGAAAGAG 7117
                             vvi      i        v i    
C rnd-1_family-         27 GTCAGAGAGAGGTGCAGTGGTAGAGAG 1

Matrix = 20p41g.matrix
Kimura (with divCpGMod) = 30.93
Transitions / transversions = 0.79 (42/53)
Gap_init rate = 0.02 (7 / 370), avg. gap size = 1.43 (10 / 7)

1499 24.99 3.37 1.45 scaffold277|size287546 6917 7391 (276960) C rnd-1_family-973#Unknown (0) 833 350 m_b2252s001i20 91902

  scaffold277|s       6917 AAGCATTCATATGACAACATGATGTGTATTGCCCAAAGGATGATCAATGA 6966
                             i  i  v v   v        vviv  v  vii   i   ??      
C rnd-1_family-        833 AAACACTCCTTTGAAAACATGATCAAGATAGCATGAAGAATGNNCAATGA 784

  scaffold277|s       6967 GATTGGCTTCTTGTTCATTCATCTCATCAAGTCTGTTGAAGTATCTCAAG 7016
                           v     i vi     v   v iv v  i         vi   vv      
C rnd-1_family-        783 TATTGGTTATTTGTTAATTGACATGATTAAGTCTGTTCGAGTTACTCAAG 734

  scaffold277|s       7017 GAGTACATGTAACC---CTACTGAAACTATGAGACCAGGAAGCTCCAAGG 7063
                            v  -  - -   i--- v      i     i   vvi  v      v  
C rnd-1_family-        733 GTGT-CA-G-AACTAGACAACTGAAGCTATGGGACATAGATGCTCCATGG 687

  scaffold277|s       7064 ATTTCCCATGTAAGACCAAGTGAAATAGTACAAGAGAGATGCAGTGGGAA 7113
                             v  viv   v  ii v           vvi      i        v i
C rnd-1_family-        686 ATGTCGTTTGTCAGGTCCAGTGAAATAGTCAGAGAGAGGTGCAGTGGTAG 637

  scaffold277|s       7114 AGAGGGAGGCGTTGTTTTTTCTTTGAAACAAAAAA-TGGTACTTGTCCCA 7162
                                    v      v v  v v           -    vv i v    
C rnd-1_family-        636 AGAGGGAGGAGTTGTTGTATCGTGGAAACAAAAAATTGGTCATCGACCCA 587

  scaffold277|s       7163 ATTCATTTTTACCCCATTAAATCT-TTTTTTGGGCCATTTGTCTCAGTTC 7211
                            v  -i       i    -- i  -  i  ii i  v     v  v    
C rnd-1_family-        586 AGTC-CTTTTACCTCATT--ACCTGTTCTTCAGACCCTTTGTATCTGTTC 540

  scaffold277|s       7212 CTCACTCAAGACTCAAAGTTTTGGCTGGTGAAGCA-TTTCTTCTGCCACT 7260
                               iv       v v                   -     vi  ii   
C rnd-1_family-        539 CTCATGCAAGACTGACAGTTTTGGCTGGTGAAGCATTTTCTGTTGTTACT 490

  scaffold277|s       7261 TATCAAGGCAAGTTGTACAATGGTGGAGCCAGGTGTATTCAGAATTTGGG 7310
                           ii  v       v    iv   i v v  vv  vi    -  iv i v  
C rnd-1_family-        489 CGTCCAGGCAAGGTGTATCATGATCGTGCACGGAATATT-AGGCTCTTGG 441

  scaffold277|s       7311 --------AGACCGAATGTTAGCCGTAGAATGAGATGGCAAAGAAGAACG 7352
                           --------   iv    vi i   i   i i ?    iiv v        
C rnd-1_family-        440 CAGATAGCAGATAGAATCCTGGCCATAGGACGNGATGATTATGAAGAACG 391

  scaffold277|s       7353 GGGTATTCTTGATGAATCTAATCATAGTTCTG--GACATGT 7391
                              v  v i         vi vv         --  i    
C rnd-1_family-        390 GGGGATACCTGATGAATCAGAAGATAGTTCTGANGATATGT 350

Matrix = 20p41g.matrix
Kimura (with divCpGMod) = 29.53
Transitions / transversions = 0.77 (51/66)
Gap_init rate = 0.03 (13 / 474), avg. gap size = 1.77 (23 / 13)


1686 11.43 2.84 8.06 scaffold277|size287546 8377 8728 (275623) genome_1_17335#DNA 1 335 (468) m_b2252s001i21 91903

  scaffold277|s       8377 CAACTTCCTGGAAAACCTGTTTTTTGGCAATGAAATGTATCCAAGTAAGG 8426
                                                          i                vi
  genome_1_1733          1 CAACTTCCTGGAAAACCTGTTTTTTGGCAATAAAATGTATCCAAGTAACA 50

  scaffold277|s       8427 CCACGTGGTCTTTTTTTTCTCGGAACGGAG-AAAAATACTCCGTCCAACC 8475
                              v      -                   -            i  i --
  genome_1_1733         51 CCAAGTGGTC-TTTTTTTCTCGGAACGGAGAAAAAATACTCCGCCCGA-- 97

  scaffold277|s       8476 CTCACGTCATGGGGAATGAACAGAGAATCCACGAGTACCTGGTTTCGGTG 8525
                           --    -  -- i   vivv v            v       i       
  genome_1_1733         98 --CACG-CA--GAGAAGACTCTGAGAATCCACGACTACCTGGCTTCGGTG 142

  scaffold277|s       8526 AAACTGAGTGACACCAAGTGAAACCAAGTGACTCGAATGTGACACAGAGT 8575
                               i                    i      v v  -    v  v    
  genome_1_1733        143 AAACCGAGTGACACCAAGTGAAACCGAGTGACACCAA-GTGAAACCGAGT 191

  scaffold277|s       8576 GAAACCAAGTGAAACCAAGTGAGGTTGAAGTGTAACCGAAGTGACACCAA 8625
                             vi  -----     i     viii-     v     -           
  genome_1_1733        192 GACGCC-----AAACCGAGTGACACC-AAGTGAAACCG-AGTGACACCAA 234

  scaffold277|s       8626 GTAACACCGAGTG-----AAACCGAGTGACACCAAGTGACGCCAAGTGAC 8670
                             i v        ----- v       ----         i       --
  genome_1_1733        235 GTGAAACCGAGTGACGTAACACCGAGT----CCAAGTGACACCAAGTG-- 278

  scaffold277|s       8671 GTAACACCAAGT----CCGAGTGAAACCGAAAGTGACACCAAGTGAAACC 8716
                           --- v       ----  i          --                v v
  genome_1_1733        279 ---AAACCAAGTGAACCCAAGTGAAACCG--AGTGACACCAAGTGAACCA 323

  scaffold277|s       8717 GAGTGACACCAA 8728
                           i           
  genome_1_1733        324 AAGTGACACCAA 335

Matrix = 20p41g.matrix
Kimura (with divCpGMod) = 10.74
Transitions / transversions = 0.95 (18/19)
Gap_init rate = 0.09 (30 / 351), avg. gap size = 1.23 (37 / 30)


257 14.64 2.44 16.67 scaffold277|size287546 8784 8815 (275536) genome_1_17335#DNA 456 487 (316) m_b2252s001i22 91904

  scaffold277|s       8784 TTCTCTAAATAAGTCAAATTTAGACGAAACGC 8815
                             v                            i
  genome_1_1733        456 TTATCTAAATAAGTCAAATTTAGACGAAACGT 487

Matrix = 20p41g.matrix
Kimura (with divCpGMod) = 16.17
Transitions / transversions = 1.00 (1/1)
Gap_init rate = 0.00 (0 / 31), avg. gap size = 0.0 (0 / 0)

951 3.04 1.45 4.48 scaffold277|size287546 8809 8815 (275536) genome_1_17335#DNA 670 675 (128) m_b2252s001i24 91904

  scaffold277|s       8809 GAAACGC 8815
                                - 
  genome_1_1733        670 GAAAC-C 675

Matrix = 20p41g.matrix
Kimura (with divCpGMod) = 3.12
Transitions / transversions = 1.00 (0/0)
Gap_init rate = 0.17 (1 / 6), avg. gap size = 1.00 (1 / 1)


107 12.59 0.00 0.96 scaffold277|size287546 8816 9026 (275325) (GTGACACCAA)n#Simple_repeat 1 209 (0) c_b2252s251i1 91905

  scaffold277|s       8816 GTGACACCAAGTGAAACCGAGTGACACCAAGTGAAACCGAGTGACACCAA 8865
                                         v   i               v   i           
  (GTGACACCAA)n          1 GTGACACCAAGTGACACCAAGTGACACCAAGTGACACCAAGTGACACCAA 50

  scaffold277|s       8866 GTGAAACCGAGTGAAACCGAAGTGACACCAAGTGACGTGACACCGAGTCC 8915
                               v   i     v   -                 iiv - vi  vv  
  (GTGACACCAA)n         51 GTGACACCAAGTGACACC-AAGTGACACCAAGTGACACCA-AGTGACACC 98

  scaffold277|s       8916 AAGTGACACCAAGTGAAACCGAGTGACACCAAGTGAAACCGAGTGACACC 8965
                                           v   i               v   i         
  (GTGACACCAA)n         99 AAGTGACACCAAGTGACACCAAGTGACACCAAGTGACACCAAGTGACACC 148

  scaffold277|s       8966 AAGTGAAACCGAGTGACACCAAGTGACACCAAGTGAAACGGAGTGACACC 9015
                                 v   i                         v  vi         
  (GTGACACCAA)n        149 AAGTGACACCAAGTGACACCAAGTGACACCAAGTGACACCAAGTGACACC 198

  scaffold277|s       9016 AAGTGAAACCA 9026
                                 v    
  (GTGACACCAA)n        199 AAGTGACACCA 209

Matrix = Unknown
Transitions / transversions = 0.71 (10/14)
Gap_init rate = 0.01 (2 / 210), avg. gap size = 1.00 (2 / 2)


951 3.04 1.45 4.48 scaffold277|size287546 9027 9156 (275195) genome_1_17335#DNA 676 802 (1) m_b2252s001i24 91904

  scaffold277|s       9027 CGTCACTTTCGGTTACAGCGAACAAGTAAGGCCAAGTCGGAGAAACGGAC 9076
                           v      --       -                                 
  genome_1_1733        676 AGTCACT--CGGTTAC-GCGAACAAGTAAGGCCAAGTCGGAGAAACGGAC 722

  scaffold277|s       9077 TAGTTTTGAAATTTTCCTTATCCCG--GTACCCGAGCGTGACAATCGGGT 9124
                             i                      --               - i     
  genome_1_1733        723 TAATTTTGAAATTTTCCTTATCCCGAAGTACCCGAGCGTGAC-ACCGGGT 771

  scaffold277|s       9125 CACACCGAAGTCCTTGGTTTTCCAGGAAGTTG 9156
                                  -     v                  
  genome_1_1733        772 CACACCG-AGTCCGTGGTTTTCCAGGAAGTTG 802

Matrix = 20p41g.matrix
Kimura (with divCpGMod) = 3.12
Transitions / transversions = 1.00 (2/2)
Gap_init rate = 0.05 (6 / 129), avg. gap size = 1.17 (7 / 6)


1237 16.08 0.00 2.23 scaffold277|size287546 9295 9523 (274828) C genome_9_4307#DNA (169) 262 39 m_b2252s001i25 91906

  scaffold277|s       9295 TGTCACTATGCACCTCCGATTCCCCATGTGTGTTGTGTGTGAAATAATGG 9344
                               v v                     iv               ii-  
C genome_9_4307        262 TGTCTCGATGCACCTCCGATTCCCCATGCTTGTTGTGTGTGAAATGG-GG 214

  scaffold277|s       9345 GTGTAGAGTTTTCGGATGAATTGCAATGATTTGGCAACCAACCAGAGTTA 9394
                              vv        v  ii     vi vi i i           i  v   
C genome_9_4307        213 GTGGTGAGTTTTCCGACAAATTGAGAGAACTCGGCAACCAACCGGATTTA 164

  scaffold277|s       9395 TAAGGACAAATGCATATTGGGGTGTTGCTTTTGAGAAGGAGAATTGATAT 9444
                                  v            vi       v     v        i   vv
C genome_9_4307        163 TAAGGACCAATGCATATTGGCATGTTGCTGTTGAGTAGGAGAATCGATCA 114

  scaffold277|s       9445 ATGGTGGTTTTAGAATGTCCGGGGTCGATTCAATGGGATAAAAACACAAA 9494
                           v ii                          i      v            
C genome_9_4307        113 CTAATGGTTTTAGAATGTCCGGGGTCGATTTAATGGGTTAAAAACACAAA 64

  scaffold277|s       9495 TGTCATGACATGACATATGGGAATTATAT 9523
                                   ---- v  vv     v     
C genome_9_4307         63 TGTCATGA----AAATCGGGGAAATATAT 39

Matrix = 20p41g.matrix
Kimura (with divCpGMod) = 16.57
Transitions / transversions = 0.71 (15/21)
Gap_init rate = 0.02 (5 / 228), avg. gap size = 1.00 (5 / 5)


1063 11.57 0.00 1.36 scaffold277|size287546 9554 9702 (274649) C genome_1_11390#DNA (1) 452 306 m_b2252s001i26 91907

  scaffold277|s       9554 ATGTTGGACCCCATATCAAAAAACGCCCATTATAGATAATGGACGACCCA 9603
                                           ii    v                           
C genome_1_1139        452 ATGTTGGACCCCATATTGAAAACCGCCCATTATAGATAATGGACGACCCA 403

  scaffold277|s       9604 GCATCGATAATGGGACACGCGATCCCAGTATTGGTGACGGGGCCCGTAAA 9653
                                    v      i    i i         i  i             
C genome_1_1139        402 GCATCGATACTGGGACGCGCGGTTCCAGTATTGATGGCGGGGCCCGTAAA 353

  scaffold277|s       9654 AATTGGGCACTTTCAATATGGGGATTGCAATGGTTTGAGATATTTTTGG 9702
                              i                     i  i  --i   v  ii   v   
C genome_1_1139        352 AATCGGGCACTTTCAATATGGGGATCGCGAT--CTTGTGACGTTTGTGG 306

Matrix = 20p41g.matrix
Kimura (with divCpGMod) = 9.03
Transitions / transversions = 3.25 (13/4)
Gap_init rate = 0.01 (2 / 148), avg. gap size = 1.00 (2 / 2)


875 11.27 0.00 0.75 scaffold277|size287546 9683 9816 (274535) scaffold5|size2025720_(dbseq-nr_679)_[1273151,1286701]#LTR/Gypsy 425 557 (12994) m_b2252s001i27 91908

  scaffold277|s       9683 ATGGTTTGAGATATTTTTGGTCACTTTTGGTCACTTTCTGCAAAATGGTC 9732
                                           v         v       i      v  -     
  scaffold5|siz        425 ATGGTTTGAGATATTTGTGGTCACTTATGGTCACCTTCTGCCAA-TGGTC 473

  scaffold277|s       9733 ACTGGATTTATCAGTTTATATGTTATAAAATGCCACCAAAATACTATCCT 9782
                             ii             v  v    i   v i     i       v    
  scaffold5|siz        474 ACCAGATTTATCAGTTTTTAAGTTACAAATTACCACCGAAATACTTTCCT 523

  scaffold277|s       9783 GTTACAATAAATTTCATTATTCTACTACTACCCC 9816
                                                   ii        
  scaffold5|siz        524 GTTACAATAAATTTCATTATTCTATCACTACCCC 557

Matrix = 20p41g.matrix
Kimura (with divCpGMod) = 11.46
Transitions / transversions = 1.14 (8/7)
Gap_init rate = 0.01 (1 / 133), avg. gap size = 1.00 (1 / 1)


867 19.49 1.77 10.81 scaffold277|size287546 9685 9966 (274385) rnd-1_family-224#Unknown 1 259 (41) m_b2252s001i28 91909

  scaffold277|s       9685 GGTTTGAGATATTTTTGGTCACTTTTGGTCACTTTCTGCAAAATGGTCAC 9734
                                 v              v?        v    i- i         v
  rnd-1_family-          1 GGTTTGCGATATTTTTGGTCAGNTTTGGTCAGTTTCC-CGAAATGGTCAG 49

  scaffold277|s       9735 TGGATTTATCAGTTTATATGTTATAAAATGCCACCAAAATACTATCCTGT 9784
                             i     i   v     v      ? v  v i     i         v 
  rnd-1_family-         50 TGAATTTACCAGATTATAAGTTATANATTGACGCCAAAGTACTATCCTTT 99

  scaffold277|s       9785 TACAATAAATTTCATTATTCTACTACTACCCCAATTCTCCTTCACACAT- 9833
                            -  i?   vv    --  i     ------     v ii?   ---  -
  rnd-1_family-        100 T-CAGNAAAAATCAT--TTTTACTA------CAATTATTTNTCA---ATC 137

  scaffold277|s       9834 GACAAAGAACTCTGGGGTTTTGAGTGGTTGGGTGAAAAAAACCACAGCAG 9883
                               v i ?  vi---i i   i------    ?           v    
  rnd-1_family-        138 GACATAAANCTAC---ATCTTGG------GGGTNAAAAAAACCACTGCAG 178

  scaffold277|s       9884 GTGGCTGGTATCACTGTG----GGAAAAAACCCTTTGGGCACTTTATCCA 9929
                            ----- vi   -   i ----          ivvvi i  ii v    i
  rnd-1_family-        179 G-----GTCATC-CTGCGTCGTGGAAAAAACCTAGAAGACATCTGATCCG 222

  scaffold277|s       9930 CGCGATTATGTATATAACTCTGTCACGAACATAACAC 9966
                               i       i     vv      i      v   
  rnd-1_family-        223 CGCGGTTATGTACATAACAATGTCACAAACATACCAC 259

Matrix = 20p41g.matrix
Kimura (with divCpGMod) = 21.10
Transitions / transversions = 1.13 (26/23)
Gap_init rate = 0.11 (30 / 281), avg. gap size = 1.10 (33 / 30)

2380 0.76 0.76 0.00 scaffold277|size287546 9819 10082 (274269) rnd-1_family-42#Unknown 1 266 (1516) m_b2252s001i29 91909

  scaffold277|s       9819 TTCTCCTTCACACATGACAAAGAACTCTGGGG-TTTTGAGTGG-TTGGGT 9866
                                                           -          -      
  rnd-1_family-          1 TTCTCCTTCACACATGACAAAGAACTCTGGGGGTTTTGAGTGGGTTGGGT 50

  scaffold277|s       9867 GAAAAAAACCACAGCAGGTGGCTGGTATCACTGTGGGAAAAAACCCTTTG 9916
                                                                             
  rnd-1_family-         51 GAAAAAAACCACAGCAGGTGGCTGGTATCACTGTGGGAAAAAACCCTTTG 100

  scaffold277|s       9917 GGCACTTTATCCACGCGATTATGTATATAACTCTGTCACGAACATAACAC 9966
                                                                             
  rnd-1_family-        101 GGCACTTTATCCACGCGATTATGTATATAACTCTGTCACGAACATAACAC 150

  scaffold277|s       9967 ATTCAGAAAAATGGTCAAGTTCGTCACTTTTCTCCAGAAAAAAAACCCCA 10016
                                                                          i  
  rnd-1_family-        151 ATTCAGAAAAATGGTCAAGTTCGTCACTTTTCTCCAGAAAAAAAACCTCA 200

  scaffold277|s      10017 ATACATCACCTCTGCAATGACTAACCTTTGCTTGTTCAGATGTCTTCAAT 10066
                                             i                               
  rnd-1_family-        201 ATACATCACCTCTGCAATAACTAACCTTTGCTTGTTCAGATGTCTTCAAT 250

  scaffold277|s      10067 GTCTGAGAAATACATA 10082
                                           
  rnd-1_family-        251 GTCTGAGAAATACATA 266

Matrix = 20p41g.matrix
Kimura (with divCpGMod) = 0.76
Transitions / transversions = 1.00 (2/0)
Gap_init rate = 0.01 (2 / 263), avg. gap size = 1.00 (2 / 2)


1316 18.86 4.71 5.24 scaffold277|size287546 9825 10227 (274124) C rnd-1_family-219#Unknown (4) 426 26 m_b2252s001i30 91910

  scaffold277|s       9825 TTCACACATGACAAAGAACTCTGGGGTTTTGAGTGG-TTGGGTGAAAAAA 9873
                                        ?v-- ii       --- ?    -             
C rnd-1_family-        426 TTCACACATGACANC--ATCCTGGGGT---GNGTGGGTTGGGTGAAAAAA 382

  scaffold277|s       9874 ACCACAGCAGG-TGG--CTGGTATCACTGTGGGAAAAAACCCTTTGGGCA 9920
                                v     - v --   ---- i i    -         vv?i    
C rnd-1_family-        381 ACCACTGCAGGGTCGTCCTG----CGCCGTGG-AAAAAACCCAGNAGGCA 337

  scaffold277|s       9921 CTTTATCCACGCGATTATGTATATAACTCTGTCACGAACATAACACATT- 9969
                              ?    i            i     v       i             -
C rnd-1_family-        336 CTTNATCCGCGCGATTATGTACATAACACTGTCACAAACATAACACATTT 287

  scaffold277|s       9970 --------CAGAAAAATGGTCAAGTTCGTCACTTTTCTCCAGAAA--AAA 10009
                           --------  i i i vvii   ---i    - v  v v  v v --   
C rnd-1_family-        286 TGCGTGGACAAAGAGAATACCAA---TGTCA-TATTATACACACATCAAA 241

  scaffold277|s      10010 AACC-CCAATACATCACCTCTGCAATGACTAACCTTTGCTTGTTCAGATG 10058
                             i -iv  v v v i v v   i- i               ?i   vv 
C rnd-1_family-        240 AATCATGAAAAAAACGCATGTGCG-TAACTAACCTTTGCTTGNCCAGCGG 192

  scaffold277|s      10059 TCTTCAATGTCTGAGAAATACATATGATCACGCGGATATATATATAACAA 10108
                               -   ii  ?    -        v  i    iv      i       
C rnd-1_family-        191 TCTT-AATACCTNAGAA-TACATATGTTCGCGCGATTATATACATAACAA 144

  scaffold277|s      10109 CGTTACGAACATAACCTGATTGGT-TGGCCAAAAAAGAGAGAACTGTCTT 10157
                              i  i     v    --  v  -   i    i  i   v vv   iv 
C rnd-1_family-        143 CGTCACAAACATCACCT--TTTGTGTGGTCAAAGAAAAGACATGTGTTAT 96

  scaffold277|s      10158 ATCCATAGTTCACCAACA--CGAAACAAAGTTATATATATAACAAATGCA 10205
                             ?    vi   i   v --  v -         i  ii        vi 
C rnd-1_family-         95 ATNCATATCTCATCAAGATTCGCA-CAAAGTTATGTACGTAACAAATTTA 47

  scaffold277|s      10206 TAAACTTACCTCTCGTTACTAA 10227
                                v     -       v  
C rnd-1_family-         46 TAAACATACCT-TCGTTACGAA 26

Matrix = 20p41g.matrix
Kimura (with divCpGMod) = 19.99
Transitions / transversions = 1.06 (37/35)
Gap_init rate = 0.07 (30 / 402), avg. gap size = 1.33 (40 / 30)


1600 21.23 2.06 3.12 scaffold277|size287546 10083 10471 (273880) C scaffold3|size1191850_(dbseq-nr_493)_[349346,364513]#LTR/Copia (6661) 8507 8123 m_b2252s001i31 91911

  scaffold277|s      10083 TGATCACGCG-GATATATATATAACAACGTTACGAACATAACCTGATTGG 10131
                                  vv - v                 ii ii  i      iv    
C scaffold3|siz       8507 TGATCACTGGTGTTATATATATAACAACGTCGCAGACGTAACCTATTTGG 8458

  scaffold277|s      10132 TTGGCCAAAAAAGAGAGAACTGTCTTATCCATAGTTCACCAACACGAAAC 10181
                            iv     v    -------   v    i-  vvi  i   vvii  vvi
C scaffold3|siz       8457 TCTGCCAACAAAG-------TGTGTTATT-ATTTCTCGCCATGGTGATCT 8416

  scaffold277|s      10182 AAAGTTATATATATAACAAATGCATAAACTTACCTCTCGTTACTAAAAAT 10231
                           vi -                vi  v    vi      iv i -      i
C scaffold3|siz       8415 CGA-TTATATATATAACAAAAACAAAAACGCACCTCTTTTCA-TAAAAAC 8368

  scaffold277|s      10232 ATCATACTCTGCGC----TCTGAGTGTTGTCATTTACCC-TGAGTCCTCC 10276
                             -i -    v v ----     i vv vi    i    -          
C scaffold3|siz       8367 AT-GT-CTCTTCTCATCATCTGAATCGTCCCATTCACCCCTGAGTCCTCC 8320

  scaffold277|s      10277 TCTTCTTTGGTGGAGCCCATTCATCAAAATCGGAGGGTATTTCGGGCCAA 10326
                                  i  i vvv                v           v      
C scaffold3|siz       8319 TCTTCTTCGGCGCTTCCCATTCATCAAAATCCGAGGGTATTTCCGGCCAA 8270

  scaffold277|s      10327 GCCACCTCGCTCCTTTT-TGTCGG-GCTTGAAATTCCCCTTCAACGTGTC 10374
                                i        i  -    v -                     ii  
C scaffold3|siz       8269 GCCACTTCGCTCCTCTTCTGTCTGTGCTTGAAATTCCCCTTCAACGCATC 8220

  scaffold277|s      10375 CTTGTGTAACCTCACCCAGCGCGATGCTTCCTCTCGAACCCTTTCACAGA 10424
                             ii  i  i           i v      i  i    ii          
C scaffold3|siz       8219 CTCATGCAATCTCACCCAGCGTGCTGCTTCTTCCCGAATTCTTTCACAGA 8170

  scaffold277|s      10425 AAACAAACATTCCTGGCCTTGGCGAATCGAAGAGGTCATTAAACTCC 10471
                                  i vi  i  ii v  i        v    i   i  i   
C scaffold3|siz       8169 AAACAAATAACCCCGGTTTGGGTGAATCGAACAGGTTATTGAATTCC 8123

Matrix = 20p41g.matrix
Kimura (with divCpGMod) = 22.85
Transitions / transversions = 1.42 (47/33)
Gap_init rate = 0.04 (17 / 388), avg. gap size = 1.18 (20 / 17)


389 20.73 17.97 4.72 scaffold277|size287546 10472 10866 (273485) C rnd-1_family-15#Unknown (345) 657 213 m_b2252s001i33 91912

  scaffold277|s      10472 ATCTCAAAACATCGTCTCCTTGCTTCAATGTGATCTCCAAAAATATCGTC 10521
                              iv    i    v v  v i     -  i v?v             v 
C rnd-1_family-        657 ATCCAAAAATATCGACACCATACTTCA-TGCGCNATCCAAAAATATCGAC 609

  scaffold277|s      10522 ATGAGACTT-CTGTGCAATCAAAA-------ACACCAGG-----GCGCAA 10558
                            i- v    -   i      v   -------      v -----      
C rnd-1_family-        608 AC-ATACTTCCTGCGCAATCCAAAAATATCGACACCATGTTCCCGCGCAA 560

  scaffold277|s      10559 CTACCAAAATATCCTCATCATCATTATTGCCCCATCT-CAAAACATCGAC 10607
                           - v v        vv  i   v - ?iv  v i    -            
C rnd-1_family-        559 -TCCAAAAATATCGACACCATGA-TNCAGCGCTATCTCCAAAACATCGAC 512

  scaffold277|s      10608 --TCCTTGCTTCAAAGTGATCT----CAA----AAAATATCGA---CATG 10644
                           --  vv i  --iiiv i   i----   ----          ---   i
C rnd-1_family-        511 AATCAATACT--GGGCTAATCCTGCGCAAATCCAAAATATCGACACCATA 464

  scaffold277|s      10645 AGACTT-----CTGCGCAATCAAAAA------ACACCA-GA----GCATA 10678
                            vi   -----          v    ------      -  ----  ii?
C rnd-1_family-        463 ATGCTTCATTCCTGCGCAATCCAAAAATATCGACACCATGATGCGGCGCN 414

  scaffold277|s      10679 A-CACCAAAAATATCGACATTGTTGCCACCTCTCCAAAAACCG-CGACGC 10726
                            - v       i     v -----  v i ---     v i  - iv ii
C rnd-1_family-        413 ATCTCCAAAAACATCGAGA-----GCAATC---CCAAATATCGACACCAT 372

  scaffold277|s      10727 ACTGACATCTCAACCT----ATATCGTCAC---CA--GACTTCTGTG--- 10764
                           ?   -    v ? i i----      v   ---  --  i i   i ---
C rnd-1_family-        371 NCTG-CATCGCNATCCAAAAATATCGACACAATCATCGATTCCTGCGCAA 323

  scaffold277|s      10765 --CAAAAACA-CGAAGTACC-----TCAGTCCACATCCCAAACATCGACA 10806
                           --      i -   --i   -----    -- i     v           
C rnd-1_family-        322 TCCAAAAATATCGA--CACCATGNTTCAG--CGCATCCAAAACATCGACA 277

  scaffold277|s      10807 CCTATTTTCATGTCCT------ATCCGAAAAACATCATCACCATGCTTTG 10850
                             -  i       i i------    -     i   iv     ? v vii
C rnd-1_family-        276 CC-ATCTTCATGTTCCCGCGCAATCC-AAAAATATCGACACCANGATACA 229

  scaffold277|s      10851 CTGAGATCTCCAAAAA 10866
                           vi vv    i      
C rnd-1_family-        228 GCGTCATCTTCAAAAA 213

Matrix = 20p41g.matrix
Kimura (with divCpGMod) = 22.70
Transitions / transversions = 1.17 (42/36)
Gap_init rate = 0.11 (43 / 394), avg. gap size = 2.14 (92 / 43)


393 20.64 7.03 5.38 scaffold277|size287546 10809 10936 (273415) C scaffold3|size1191850_(dbseq-nr_493)_[349346,364513]#LTR/Copia (7129) 8039 7910 m_b2252s001i35 91911

  scaffold277|s      10809 TATTTTCATGTCCTATCCGAAAAACATCATCACCATGCTTTGCTGAGAT- 10857
                             i  i  vi  v     --    i   iv  i      i--   ii  -
C scaffold3|siz       8039 TACTTCCAGATCATATCC--AAAATATCGACATCATGCTC--CTGGAATA 7994

  scaffold277|s      10858 -------CTCC-AAAAATTCAGTCATACTTACATATCCCCGCCGCCAATC 10899
                           ------- v  -   i --    v          v  i -       i  
C scaffold3|siz       7993 AAACAAACACCTAAAGA--CAGTGATACTTACATCTCTC-GCCGCCAGTC 7947

  scaffold277|s      10900 TCCCTTTCGCCTGAATTGTAATTGAACATGTCAATCA 10936
                           i  i   i i i                 v     i 
C scaffold3|siz       7946 CCCTTTTTGTCCGAATTGTAATTGAACATCTCAATTA 7910

Matrix = 20p41g.matrix
Kimura (with divCpGMod) = 22.77
Transitions / transversions = 2.57 (18/7)
Gap_init rate = 0.08 (10 / 127), avg. gap size = 1.60 (16 / 10)


813 21.73 14.29 0.61 scaffold277|size287546 10937 11223 (273128) C scaffold3|size1191850_(dbseq-nr_493)_[349346,364513]#LTR/Copia (7957) 7211 6886 m_b2252s001i36 91911

  scaffold277|s      10937 GAGAACATCAAAAAGTTATCCGTCTTTGCCCCATTACCATACTTCATCTC 10986
                                     i   i  v        v i      v  i           
C scaffold3|siz       7211 GAGAACATCAGAAAATTTTCCGTCTTAGTCCCATTTCCGTACTTCATCTC 7162

  scaffold277|s      10987 AATAGCATGAAACTTGTCGTCACCATACAAGTCCCGTCGAGTGTTCCTTA 11036
                           i  v  -i i     i     i       vi    vv           v 
C scaffold3|siz       7161 GATCGC-CGGAACTTATCGTCGCCATACATATCCCTGCGAGTGTTCCTAA 7113

  scaffold277|s      11037 TCAAATTGCATCCC------AGATAA-------CAATGT------CA--- 11064
                            i            ------  vi  -------  i   ------  ---
C scaffold3|siz       7112 TTAAATTGCATCCCTGCCGAAGCCAAACAGCATCAGTGTTTTATACATTA 7063

  scaffold277|s      11065 ------TGA----ACATGTGTTGTT----ATATACATAATAATGTCATAA 11100
                           ------   ----   ii i ii  ----          i v        
C scaffold3|siz       7062 CAACTTTGAAGTCACACATATCATTTGTTATATACATAACATTGTCATAA 7013

  scaffold277|s      11101 ACATACCTTT-ACTTTCGATCAATCAATCATGATGCCATAAAAGCGTCCG 11149
                                     - i  vi    vvi    v   viiiii     -i vvi 
C scaffold3|siz       7012 ACATACCTTTCATTTGTGATCCCCCAATAATGTCATTGTAAAA-TGGATG 6964

  scaffold277|s      11150 AAAAACATATATTGGTATATCCATAACAATG--ACATAAACATGTGTG-C 11196
                             vi   v vv vi      vi     v   --          v    -i
C scaffold3|siz       6963 AATGACAAAGTTAAGTATATATATAACCATGACACATAAACATCTGTGTT 6914

  scaffold277|s      11197 ATATACATAACAAGGACATA-AACACAC 11223
                                       vv  i   -    v  
C scaffold3|siz       6913 ATATACATAACATCGATATATAACAAAC 6886

Matrix = 20p41g.matrix
Kimura (with divCpGMod) = 24.14
Transitions / transversions = 1.21 (34/28)
Gap_init rate = 0.05 (13 / 286), avg. gap size = 3.31 (43 / 13)


305 22.50 2.77 20.93 scaffold277|size287546 11053 11305 (273046) rnd-1_family-42#Unknown 676 890 (892) m_b2252s001i37 91913

  scaffold277|s      11053 ATAACAATGTCATGAACATGTGTTGTTATATACATAATAATGTCATAAAC 11102
                               i  i     i     i     v   i       v  v v       
  rnd-1_family-        676 ATAATAACGTCATAAACATATGTTGGTATGTACATAAGAAAGACATAAAC 725

  scaffold277|s      11103 ATACCTTTACTTTCGATCAATCAATCATGATGCCATAAAAGCGTCCGAAA 11152
                           i     v  -- vv     v iv -    -  ---------- i  ivv 
  rnd-1_family-        726 GTACCTGTA--TGGGATCATTTCA-CATG-TG----------GCCCACCA 761

  scaffold277|s      11153 AACATATATTGGTATATCCATAACAATGACATAAAC-ATGTGT--GCATA 11199
                               v ii--  ------  v  v  ------  i -  v   -- i   
  rnd-1_family-        762 AACAGACG--GG------CAGAAAAA------AAGCGATTTGTTGGTATA 797

  scaffold277|s      11200 TACATAACAAGGACATAAACACACCTAGGTGTGACC--ATTTCACATGTG 11247
                                  i  v v   i    --------    i  -- ivvv   vi  
  rnd-1_family-        798 TACATAATAATGTCATGAACA--------TGTGGCCCAACAAAACAGATG 839

  scaffold277|s      11248 GCCAGAAAGGGATGCAAAAGTGATT-GTTGGTATATACATAACCA-CGAC 11295
                            v      -------     i    -        i        v -   i
  rnd-1_family-        840 GGCAGAAA-------AAAAGCGATTTGTTGGTATGTACATAACAATCGAT 882

  scaffold277|s      11296 ATAAACATAT 11305
                           i --      
  rnd-1_family-        883 GT--ACATAT 890

Matrix = 20p41g.matrix
Kimura (with divCpGMod) = 23.13
Transitions / transversions = 0.96 (22/23)
Gap_init rate = 0.20 (50 / 252), avg. gap size = 1.04 (52 / 50)

627 20.38 8.28 0.00 scaffold277|size287546 11150 11306 (273045) rnd-1_family-42#Unknown 653 822 (960) m_b2252s001i39 91913

  scaffold277|s      11150 AAAAAC-ATATATTGGTATATCCATAACAATGACATAAACATGTGT--GC 11196
                               i -  v i         v     i  i v         i   -- i
  rnd-1_family-        653 AAAAGCGATTTGTTGGTATATACATAATAACGTCATAAACATATGTTGGT 702

  scaffold277|s      11197 ATATACATAACAAGGACATAAACACACCTAGGTGTGACCATTTCACATGT 11246
                             i       v  i         ii    ivi  v  i            
  rnd-1_family-        703 ATGTACATAAGAAAGACATAAACGTACCTGTATGGGATCATTTCACATGT 752

  scaffold277|s      11247 GGCCAG--AAAGGGATGC-------AAAAGTGA-TTGTTGGTATATACAT 11286
                               vi--   vi  i v-------     i  -                
  rnd-1_family-        753 GGCCCACCAAACAGACGGGCAGAAAAAAAGCGATTTGTTGGTATATACAT 802

  scaffold277|s      11287 AACCACGACATAAACATATG 11306
                             iv i v   i     i  
  rnd-1_family-        803 AATAATGTCATGAACATGTG 822

Matrix = 20p41g.matrix
Kimura (with divCpGMod) = 21.02
Transitions / transversions = 1.91 (21/11)
Gap_init rate = 0.03 (5 / 156), avg. gap size = 2.60 (13 / 5)

9352 3.96 1.44 1.69 scaffold277|size287546 11212 12394 (271957) rnd-1_family-42#Unknown 594 1773 (9) m_b2252s001i40 91913

  scaffold277|s      11212 ACATAAACACACCTAGGTGTGACCATTTCACATGTGGCC--AGAAAGGGA 11259
                               vi    -   ivi  v  i                -- v   v   
  rnd-1_family-        594 ACATCGACAC-CCTGTATGGGATCATTTCACATGTGGCCCAACAAACGGA 642

  scaffold277|s      11260 TGC-------AAAAGTGATT-GTTGGTATATACATAACCACGACATAAAC 11301
                             v-------     i    -                iv   v       
  rnd-1_family-        643 TGGGCAGAAAAAAAGCGATTTGTTGGTATATACATAATAACGTCATAAAC 692

  scaffold277|s      11302 ATATGTTGGTATGTACATAAGAAAGACATAAATGTACCTGTATGGGATCA 11351
                                                           i                 
  rnd-1_family-        693 ATATGTTGGTATGTACATAAGAAAGACATAAACGTACCTGTATGGGATCA 742

  scaffold277|s      11352 TTTCACATGTGGCCCACCAAACAGACGGGCAGAAAAA--GCGATTTGTTG 11399
                                                                --           
  rnd-1_family-        743 TTTCACATGTGGCCCACCAAACAGACGGGCAGAAAAAAAGCGATTTGTTG 792

  scaffold277|s      11400 GTATATACATAATAATGTCATGAACATGTGCTGTTATATACATAATA-AT 11448
                                                         vi-ii ---   v  i -  
  rnd-1_family-        793 GTATATACATAATAATGTCATGAACATGTGGC-CCA---ACAAAACAGAT 838

  scaffold277|s      11449 GT-CATAAACATACCTTTTTTTTCAATCAATCATGGTTATGTAGATAACA 11497
                            v-  v   v v v vv   v  -----------   -     v      
  rnd-1_family-        839 GGGCAGAAAAAAAGCGATTTGTT-----------GGT-ATGTACATAACA 876

  scaffold277|s      11498 TATCGATGTACATATCGATTTTTCGCAAACAAAGGAGTGTTGCAGTTGTG 11547
                           -                                                 
  rnd-1_family-        877 -ATCGATGTACATATCGATTTTTCGCAAACAAAGGAGTGTTGCAGTTGTG 925

  scaffold277|s      11548 TTAATAAAAATAATGCGCGTTATGTACATAAACAATTGATATACATAAAA 11597
                                    -                                        
  rnd-1_family-        926 TTAATAAAA-TAATGCGCGTTATGTACATAAACAATTGATATACATAAAA 974

  scaffold277|s      11598 CAGACGTACCTGTGCCGCGAGTTATGTACATAACAAATCGATTTTGCACA 11647
                                                                             
  rnd-1_family-        975 CAGACGTACCTGTGCCGCGAGTTATGTACATAACAAATCGATTTTGCACA 1024

  scaffold277|s      11648 AACAAAGTAGCGTGACAGTGCAGTTGCGTAATAAAGTTTCGCACGATTGC 11697
                                                                             
  rnd-1_family-       1025 AACAAAGTAGCGTGACAGTGCAGTTGCGTAATAAAGTTTCGCACGATTGC 1074

  scaffold277|s      11698 GTAAAAAACGACTTCCCCAATGTGACAACTCCATATTGGGAGTCATTCAG 11747
                                                                             
  rnd-1_family-       1075 GTAAAAAACGACTTCCCCAATGTGACAACTCCATATTGGGAGTCATTCAG 1124

  scaffold277|s      11748 GCCCATCTTGATCAGTGTCGTTCCGATTTGTTCCGGTGCGACCACTGCTC 11797
                                          i            i                     
  rnd-1_family-       1125 GCCCATCTTGATCAGCGTCGTTCCGATTCGTTCCGGTGCGACCACTGCTC 1174

  scaffold277|s      11798 ACATGTAAAAACATTCATGCTGCTGCACGTGAAAAAAACAGTCACAGCAA 11847
                                                                             
  rnd-1_family-       1175 ACATGTAAAAACATTCATGCTGCTGCACGTGAAAAAAACAGTCACAGCAA 1224

  scaffold277|s      11848 GCACATTTCACGATCTACTCTACCAAAAAGGCGTCTCTTCAAGATGCTAT 11897
                                                              i           v  
  rnd-1_family-       1225 GCACATTTCACGATCTACTCTACCAAAAAGGCGTCCCTTCAAGATGCGAT 1274

  scaffold277|s      11898 CATGGTGGTATTGCATCATCACAATCCGATGATCCCAAAACAATCATTTT 11947
                                                            v                
  rnd-1_family-       1275 CATGGTGGTATTGCATCATCACAATCCGATGATGCCAAAACAATCATTTT 1324

  scaffold277|s      11948 GCTCATTGTTCATTGTCGGTCATTCTAATTGGGCTGATATTTGCATGGTG 11997
                                                                             
  rnd-1_family-       1325 GCTCATTGTTCATTGTCGGTCATTCTAATTGGGCTGATATTTGCATGGTG 1374

  scaffold277|s      11998 GTGGAAAGCAGTTCTGGAGCAGCCTGCATGCAGCGTGGGTATGGTATTGT 12047
                                                                   i         
  rnd-1_family-       1375 GTGGAAAGCAGTTCTGGAGCAGCCTGCATGCAGCGTGGGTGTGGTATTGT 1424

  scaffold277|s      12048 ATCGTACCATTTAAGGTGGTACCTTACCATACAAAAAAATAAGCAATGTG 12097
                                    -                              v   i     
  rnd-1_family-       1425 ATCGTACCA-TTAAGGTGGTACCTTACCATACAAAAAAATTAGCGATGTG 1473

  scaffold277|s      12098 GCACAAATTAGTGAGCAACTAACGGATATTTAAAATGTGTGCACGAAAAC 12147
                                              i                              
  rnd-1_family-       1474 GCACAAATTAGTGAGCAACCAACGGATATTTAAAATGTGTGCACGAAAAC 1523

  scaffold277|s      12148 GGGCATTTTTGTTTATCAAAACCTTCATT-CCTAATATGTGTAGACCTGT 12196
                                                        -                 i  
  rnd-1_family-       1524 GGGCATTTTTGTTTATCAAAACCTTCATTCCCTAATATGTGTAGACCCGT 1573

  scaffold277|s      12197 ATAGTATGATATTTTAAGTATTCATATGCGTATGTGAATAAGCATACCCC 12246
                                          v         i i                      
  rnd-1_family-       1574 ATAGTATGATATTTTTAGTATTCATGTACGTATGTGAATAAGCATACCCC 1623

  scaffold277|s      12247 ATGATTATGTATATAACAATTTGAATGCTTACAGGATGGTTGTTACGCAG 12296
                                                                             
  rnd-1_family-       1624 ATGATTATGTATATAACAATTTGAATGCTTACAGGATGGTTGTTACGCAG 1673

  scaffold277|s      12297 CAGGCAAGAAATATGTGATTAAATGATATACAGACATTAATAAAAAATAA 12346
                                       i                                     
  rnd-1_family-       1674 CAGGCAAGAAATGTGTGATTAAATGATATACAGACATTAATAAAAAATAA 1723

  scaffold277|s      12347 ACGGACAAACATTAGCTTATATGCAGACATGTTGACATGT--CAGACTTT 12394
                                                 ?                 --i    i  
  rnd-1_family-       1724 ACGGACAAACATTAGCTTATATNCAGACATGTTGACATGTTCTAGACCTT 1773

Matrix = 20p41g.matrix
Kimura (with divCpGMod) = 3.50
Transitions / transversions = 1.00 (23/23)
Gap_init rate = 0.02 (28 / 1182), avg. gap size = 1.32 (37 / 28)


599 21.74 8.07 0.00 scaffold277|size287546 11128 11288 (273063) C rnd-1_family-545#Unknown (14) 205 32 m_b2252s001i38 91914

  scaffold277|s      11128 CATGATGCCATAAAAGCGTCCGAAAAA-CATATATTGGTATATCCATAAC 11176
                               vv   iv   i vi v i     - ivv i         v      
C rnd-1_family-        205 CATGTGGCCGGAAAGGGATGCAAAAAAGCGATTGTTGGTATATACATAAC 156

  scaffold277|s      11177 AATGACATAAACATGTGT--GCATATACATAACAAGGACATAAACACACC 11224
                           v i           i   -- i  i       v  i         ii   
C rnd-1_family-        155 CACGACATAAACATATGTTGGTATGTACATAAGAAAGACATAAACGTACC 106

  scaffold277|s      11225 TAGGTGTGACCATTTCACATGTGGCCAG--AAAGGGATGC-------AAA 11265
                            ivi  v  i                vi--   vi  i v-------   
C rnd-1_family-        105 TGTATGGGATCATTTCACATGTGGCCCACCAAACAGACGGGCAGAAAAAA 56

  scaffold277|s      11266 AGTGA-TTGTTGGTATATACATAA 11288
                             i  -                  
C rnd-1_family-         55 AGCGATTTGTTGGTATATACATAA 32

Matrix = 20p41g.matrix
Kimura (with divCpGMod) = 21.20
Transitions / transversions = 1.33 (20/15)
Gap_init rate = 0.03 (5 / 160), avg. gap size = 2.60 (13 / 5)


305 22.50 2.77 20.93 scaffold277|size287546 11053 11305 (273046) rnd-1_family-42#Unknown 676 890 (892) m_b2252s001i37 91913

  scaffold277|s      11053 ATAACAATGTCATGAACATGTGTTGTTATATACATAATAATGTCATAAAC 11102
                               i  i     i     i     v   i       v  v v       
  rnd-1_family-        676 ATAATAACGTCATAAACATATGTTGGTATGTACATAAGAAAGACATAAAC 725

  scaffold277|s      11103 ATACCTTTACTTTCGATCAATCAATCATGATGCCATAAAAGCGTCCGAAA 11152
                           i     v  -- vv     v iv -    -  ---------- i  ivv 
  rnd-1_family-        726 GTACCTGTA--TGGGATCATTTCA-CATG-TG----------GCCCACCA 761

  scaffold277|s      11153 AACATATATTGGTATATCCATAACAATGACATAAAC-ATGTGT--GCATA 11199
                               v ii--  ------  v  v  ------  i -  v   -- i   
  rnd-1_family-        762 AACAGACG--GG------CAGAAAAA------AAGCGATTTGTTGGTATA 797

  scaffold277|s      11200 TACATAACAAGGACATAAACACACCTAGGTGTGACC--ATTTCACATGTG 11247
                                  i  v v   i    --------    i  -- ivvv   vi  
  rnd-1_family-        798 TACATAATAATGTCATGAACA--------TGTGGCCCAACAAAACAGATG 839

  scaffold277|s      11248 GCCAGAAAGGGATGCAAAAGTGATT-GTTGGTATATACATAACCA-CGAC 11295
                            v      -------     i    -        i        v -   i
  rnd-1_family-        840 GGCAGAAA-------AAAAGCGATTTGTTGGTATGTACATAACAATCGAT 882

  scaffold277|s      11296 ATAAACATAT 11305
                           i --      
  rnd-1_family-        883 GT--ACATAT 890

Matrix = 20p41g.matrix
Kimura (with divCpGMod) = 23.13
Transitions / transversions = 0.96 (22/23)
Gap_init rate = 0.20 (50 / 252), avg. gap size = 1.04 (52 / 50)

627 20.38 8.28 0.00 scaffold277|size287546 11150 11306 (273045) rnd-1_family-42#Unknown 653 822 (960) m_b2252s001i39 91913

  scaffold277|s      11150 AAAAAC-ATATATTGGTATATCCATAACAATGACATAAACATGTGT--GC 11196
                               i -  v i         v     i  i v         i   -- i
  rnd-1_family-        653 AAAAGCGATTTGTTGGTATATACATAATAACGTCATAAACATATGTTGGT 702

  scaffold277|s      11197 ATATACATAACAAGGACATAAACACACCTAGGTGTGACCATTTCACATGT 11246
                             i       v  i         ii    ivi  v  i            
  rnd-1_family-        703 ATGTACATAAGAAAGACATAAACGTACCTGTATGGGATCATTTCACATGT 752

  scaffold277|s      11247 GGCCAG--AAAGGGATGC-------AAAAGTGA-TTGTTGGTATATACAT 11286
                               vi--   vi  i v-------     i  -                
  rnd-1_family-        753 GGCCCACCAAACAGACGGGCAGAAAAAAAGCGATTTGTTGGTATATACAT 802

  scaffold277|s      11287 AACCACGACATAAACATATG 11306
                             iv i v   i     i  
  rnd-1_family-        803 AATAATGTCATGAACATGTG 822

Matrix = 20p41g.matrix
Kimura (with divCpGMod) = 21.02
Transitions / transversions = 1.91 (21/11)
Gap_init rate = 0.03 (5 / 156), avg. gap size = 2.60 (13 / 5)

9352 3.96 1.44 1.69 scaffold277|size287546 11212 12394 (271957) rnd-1_family-42#Unknown 594 1773 (9) m_b2252s001i40 91913

  scaffold277|s      11212 ACATAAACACACCTAGGTGTGACCATTTCACATGTGGCC--AGAAAGGGA 11259
                               vi    -   ivi  v  i                -- v   v   
  rnd-1_family-        594 ACATCGACAC-CCTGTATGGGATCATTTCACATGTGGCCCAACAAACGGA 642

  scaffold277|s      11260 TGC-------AAAAGTGATT-GTTGGTATATACATAACCACGACATAAAC 11301
                             v-------     i    -                iv   v       
  rnd-1_family-        643 TGGGCAGAAAAAAAGCGATTTGTTGGTATATACATAATAACGTCATAAAC 692

  scaffold277|s      11302 ATATGTTGGTATGTACATAAGAAAGACATAAATGTACCTGTATGGGATCA 11351
                                                           i                 
  rnd-1_family-        693 ATATGTTGGTATGTACATAAGAAAGACATAAACGTACCTGTATGGGATCA 742

  scaffold277|s      11352 TTTCACATGTGGCCCACCAAACAGACGGGCAGAAAAA--GCGATTTGTTG 11399
                                                                --           
  rnd-1_family-        743 TTTCACATGTGGCCCACCAAACAGACGGGCAGAAAAAAAGCGATTTGTTG 792

  scaffold277|s      11400 GTATATACATAATAATGTCATGAACATGTGCTGTTATATACATAATA-AT 11448
                                                         vi-ii ---   v  i -  
  rnd-1_family-        793 GTATATACATAATAATGTCATGAACATGTGGC-CCA---ACAAAACAGAT 838

  scaffold277|s      11449 GT-CATAAACATACCTTTTTTTTCAATCAATCATGGTTATGTAGATAACA 11497
                            v-  v   v v v vv   v  -----------   -     v      
  rnd-1_family-        839 GGGCAGAAAAAAAGCGATTTGTT-----------GGT-ATGTACATAACA 876

  scaffold277|s      11498 TATCGATGTACATATCGATTTTTCGCAAACAAAGGAGTGTTGCAGTTGTG 11547
                           -                                                 
  rnd-1_family-        877 -ATCGATGTACATATCGATTTTTCGCAAACAAAGGAGTGTTGCAGTTGTG 925

  scaffold277|s      11548 TTAATAAAAATAATGCGCGTTATGTACATAAACAATTGATATACATAAAA 11597
                                    -                                        
  rnd-1_family-        926 TTAATAAAA-TAATGCGCGTTATGTACATAAACAATTGATATACATAAAA 974

  scaffold277|s      11598 CAGACGTACCTGTGCCGCGAGTTATGTACATAACAAATCGATTTTGCACA 11647
                                                                             
  rnd-1_family-        975 CAGACGTACCTGTGCCGCGAGTTATGTACATAACAAATCGATTTTGCACA 1024

  scaffold277|s      11648 AACAAAGTAGCGTGACAGTGCAGTTGCGTAATAAAGTTTCGCACGATTGC 11697
                                                                             
  rnd-1_family-       1025 AACAAAGTAGCGTGACAGTGCAGTTGCGTAATAAAGTTTCGCACGATTGC 1074

  scaffold277|s      11698 GTAAAAAACGACTTCCCCAATGTGACAACTCCATATTGGGAGTCATTCAG 11747
                                                                             
  rnd-1_family-       1075 GTAAAAAACGACTTCCCCAATGTGACAACTCCATATTGGGAGTCATTCAG 1124

  scaffold277|s      11748 GCCCATCTTGATCAGTGTCGTTCCGATTTGTTCCGGTGCGACCACTGCTC 11797
                                          i            i                     
  rnd-1_family-       1125 GCCCATCTTGATCAGCGTCGTTCCGATTCGTTCCGGTGCGACCACTGCTC 1174

  scaffold277|s      11798 ACATGTAAAAACATTCATGCTGCTGCACGTGAAAAAAACAGTCACAGCAA 11847
                                                                             
  rnd-1_family-       1175 ACATGTAAAAACATTCATGCTGCTGCACGTGAAAAAAACAGTCACAGCAA 1224

  scaffold277|s      11848 GCACATTTCACGATCTACTCTACCAAAAAGGCGTCTCTTCAAGATGCTAT 11897
                                                              i           v  
  rnd-1_family-       1225 GCACATTTCACGATCTACTCTACCAAAAAGGCGTCCCTTCAAGATGCGAT 1274

  scaffold277|s      11898 CATGGTGGTATTGCATCATCACAATCCGATGATCCCAAAACAATCATTTT 11947
                                                            v                
  rnd-1_family-       1275 CATGGTGGTATTGCATCATCACAATCCGATGATGCCAAAACAATCATTTT 1324

  scaffold277|s      11948 GCTCATTGTTCATTGTCGGTCATTCTAATTGGGCTGATATTTGCATGGTG 11997
                                                                             
  rnd-1_family-       1325 GCTCATTGTTCATTGTCGGTCATTCTAATTGGGCTGATATTTGCATGGTG 1374

  scaffold277|s      11998 GTGGAAAGCAGTTCTGGAGCAGCCTGCATGCAGCGTGGGTATGGTATTGT 12047
                                                                   i         
  rnd-1_family-       1375 GTGGAAAGCAGTTCTGGAGCAGCCTGCATGCAGCGTGGGTGTGGTATTGT 1424

  scaffold277|s      12048 ATCGTACCATTTAAGGTGGTACCTTACCATACAAAAAAATAAGCAATGTG 12097
                                    -                              v   i     
  rnd-1_family-       1425 ATCGTACCA-TTAAGGTGGTACCTTACCATACAAAAAAATTAGCGATGTG 1473

  scaffold277|s      12098 GCACAAATTAGTGAGCAACTAACGGATATTTAAAATGTGTGCACGAAAAC 12147
                                              i                              
  rnd-1_family-       1474 GCACAAATTAGTGAGCAACCAACGGATATTTAAAATGTGTGCACGAAAAC 1523

  scaffold277|s      12148 GGGCATTTTTGTTTATCAAAACCTTCATT-CCTAATATGTGTAGACCTGT 12196
                                                        -                 i  
  rnd-1_family-       1524 GGGCATTTTTGTTTATCAAAACCTTCATTCCCTAATATGTGTAGACCCGT 1573

  scaffold277|s      12197 ATAGTATGATATTTTAAGTATTCATATGCGTATGTGAATAAGCATACCCC 12246
                                          v         i i                      
  rnd-1_family-       1574 ATAGTATGATATTTTTAGTATTCATGTACGTATGTGAATAAGCATACCCC 1623

  scaffold277|s      12247 ATGATTATGTATATAACAATTTGAATGCTTACAGGATGGTTGTTACGCAG 12296
                                                                             
  rnd-1_family-       1624 ATGATTATGTATATAACAATTTGAATGCTTACAGGATGGTTGTTACGCAG 1673

  scaffold277|s      12297 CAGGCAAGAAATATGTGATTAAATGATATACAGACATTAATAAAAAATAA 12346
                                       i                                     
  rnd-1_family-       1674 CAGGCAAGAAATGTGTGATTAAATGATATACAGACATTAATAAAAAATAA 1723

  scaffold277|s      12347 ACGGACAAACATTAGCTTATATGCAGACATGTTGACATGT--CAGACTTT 12394
                                                 ?                 --i    i  
  rnd-1_family-       1724 ACGGACAAACATTAGCTTATATNCAGACATGTTGACATGTTCTAGACCTT 1773

Matrix = 20p41g.matrix
Kimura (with divCpGMod) = 3.50
Transitions / transversions = 1.00 (23/23)
Gap_init rate = 0.02 (28 / 1182), avg. gap size = 1.32 (37 / 28)


271 7.90 0.00 2.63 scaffold277|size287546 12383 12421 (271930) scaffold5|size2025720_(dbseq-nr_679)_[1273151,1286701]#LTR/Gypsy 7175 7212 (6339) m_b2252s001i41 91915

  scaffold277|s      12383 ATGTCAGACTTTGATATACAGCCATTAATATAAAATAAT 12421
                              i i -  v                            
  scaffold5|siz       7175 ATGCCGG-CTGTGATATACAGCCATTAATATAAAATAAT 7212

Matrix = 20p41g.matrix
Kimura (with divCpGMod) = 5.75
Transitions / transversions = 2.00 (2/1)
Gap_init rate = 0.03 (1 / 38), avg. gap size = 1.00 (1 / 1)

1614 12.81 0.71 0.35 scaffold277|size287546 12396 12677 (271674) scaffold5|size2025720_(dbseq-nr_679)_[1273151,1286701]#LTR/Gypsy 7218 7500 (6051) m_b2252s001i42 91915

  scaffold277|s      12396 ATATACAGCCATTAATATAAAATAATACTATCAAATTTCGTCGATTTATT 12445
                               v                 v   iv   v  vv  i       i   
  scaffold5|siz       7218 ATATTCAGCCATTAATATAAAAGAATGATATGAATATTTGTCGATTCATT 7267

  scaffold277|s      12446 GAAACATAGTAAGTTTCCTAAAAATCAATTTACTGTATATCTAGTAATTT 12495
                           v   v  v               v  i iv       v  v  vi     
  scaffold5|siz       7268 TAAAAATTGTAAGTTTCCTAAAACTCGACATACTGTAGATATACCAATTT 7317

  scaffold277|s      12496 CAATTTATATAACCCGTTTATATGTATACGGACATTAATATAAATTATTG 12545
                                              vv                   i   v  i  
  scaffold5|siz       7318 CAATTTATATAACCCGTTTTAATGTATACGGACATTAATACAAAATACTG 7367

  scaffold277|s      12546 TTACATTTTAAGATTC-AAACGTTTAAAATCTTGTTTGTGTTCTCCAAAC 12594
                           v i          i  -   i            v                
  scaffold5|siz       7368 GTGCATTTTAAGACTCGAAATGTTTAAAATCTTCTTTGTGTTCTCCAAAC 7417

  scaffold277|s      12595 GTCCATAAACTATATTATATAGGCCA-TTTTTTGGTGACCATTTTGCAGA 12643
                             i      v          v    i-              -     v  
  scaffold5|siz       7418 GTTCATAAAATATATTATATTGGCCGTTTTTTTGGTGACCA-TTTGCCGA 7466

  scaffold277|s      12644 AAGTGACCAAAATCGACCATAAATATAAAATACC 12677
                                    v                        
  scaffold5|siz       7467 AAGTGACCATAATCGACCATAAATATAAAATACC 7500

Matrix = 20p41g.matrix
Kimura (with divCpGMod) = 13.28
Transitions / transversions = 0.57 (13/23)
Gap_init rate = 0.01 (3 / 281), avg. gap size = 1.00 (3 / 3)


350 9.26 1.85 0.00 scaffold277|size287546 12678 12731 (271620) C genome_1_11390#DNA (124) 329 275 m_b2252s001i43 91907

  scaffold277|s      12678 ATTGCAATCTTGTGACGTGCGTGGATGGGTAGGGTGTGTTCTT-TTTTGG 12726
                             i  i            vi              i        -      
C genome_1_1139        329 ATCGCGATCTTGTGACGTTTGTGGATGGGTAGGGCGTGTTCTTTTTTTGG 280

  scaffold277|s      12727 CGACA 12731
                                
C genome_1_1139        279 CGACA 275

Matrix = 20p41g.matrix
Kimura (with divCpGMod) = 4.39
Transitions / transversions = 4.00 (4/1)
Gap_init rate = 0.02 (1 / 53), avg. gap size = 1.00 (1 / 1)


395 10.39 24.68 0.00 scaffold277|size287546 12734 12810 (271541) C rnd-1_family-1281#Unknown (2) 96 1 m_b2252s001i44 91916

  scaffold277|s      12734 ACACAATGCATCCAACGCACA-------------------TATCCATCTG 12764
                                 i              -------------------i         
C rnd-1_family-         96 ACACAACGCATCCAACGCACAACCTATCCCTTTCCTTTGTCATCCATCTG 47

  scaffold277|s      12765 CCTCCCAGAGACGACGCTGCTCTCATATTTCGTCCACCTATCACAC 12810
                             i vi             i      v        i          
C rnd-1_family-         46 CCCCATAGAGACGACGCTGTTCTCATCTTTCGTCCGCCTATCACAC 1

Matrix = 20p41g.matrix
Kimura (with divCpGMod) = 8.59
Transitions / transversions = 3.00 (6/2)
Gap_init rate = 0.01 (1 / 76), avg. gap size = 19.00 (19 / 1)


1042 7.52 0.00 0.00 scaffold277|size287546 12838 12970 (271381) C genome_1_11390#DNA (175) 278 146 m_b2252s001i45 91907

  scaffold277|s      12838 GGCGTCCGATATTGATCTAGTGTAAAAATAATTGACAAGGGAAGTAAGGG 12887
                            i i   i                                          
C genome_1_1139        278 GACATCCAATATTGATCTAGTGTAAAAATAATTGACAAGGGAAGTAAGGG 229

  scaffold277|s      12888 CCGTTCTAAAGTGCTGAAATTATCAATATGGGAACATTATCAAAATGGGC 12937
                            v                                                
C genome_1_1139        228 CGGTTCTAAAGTGCTGAAATTATCAATATGGGAACATTATCAAAATGGGC 179

  scaffold277|s      12938 TACGCTAAGAAAATCCCAGTATAGATGTTGGGC 12970
                                 ivi      i          ii     
C genome_1_1139        178 TACGCTGCAAAAATCTCAGTATAGATACTGGGC 146

Matrix = 20p41g.matrix
Kimura (with divCpGMod) = 8.03
Transitions / transversions = 4.00 (8/2)
Gap_init rate = 0.00 (0 / 132), avg. gap size = 0.0 (0 / 0)


2254 1.78 1.06 0.71 scaffold277|size287546 12963 13244 (271107) C genome_12_20486#DNA (0) 283 1 m_b2252s001i46 91917

  scaffold277|s      12963 TGTTGGGCCCCAATAAGGCACCAGCCCCGTGCTGGAACTGGGACCGCATT 13012
                                                                             
C genome_12_204        283 TGTTGGGCCCCAATAAGGCACCAGCCCCGTGCTGGAACTGGGACCGCATT 234

  scaffold277|s      13013 TTCGCCC-GTGCTGGAACTGGGACGCCAACAGCCCCATACTGGCACCATG 13061
                                  -                   i                      
C genome_12_204        233 TTCGCCCCGTGCTGGAACTGGGACGCCGACAGCCCCATACTGGCACCATG 184

  scaffold277|s      13062 AGTTTAGTGTTGTTGTTAGGTATAGGGTTAGACATGCAGTTCCAGCACGG 13111
                           -            -                                    
C genome_12_204        183 -GTTTAGTGTTGT-GTTAGGTATAGGGTTAGACATGCAGTTCCAGCACGG 136

  scaffold277|s      13112 G-TGCCCAGTTCCGGCACTGGGCGCCC-GTTGTGGCACGGTGCCAGTATG 13159
                            -i                        -                      
C genome_12_204        135 GGCGCCCAGTTCCGGCACTGGGCGCCCCGTTGTGGCACGGTGCCAGTATG 86

  scaffold277|s      13160 GGGCTGTTGGCGCCCCAGTTCCAGCACGGGGCGAAAATGCGGTCCCAGTT 13209
                                  i    i                                     
C genome_12_204         85 GGGCTGTCGGCGTCCCAGTTCCAGCACGGGGCGAAAATGCGGTCCCAGTT 36

  scaffold277|s      13210 CCAGCACGGGGCTGGTGCCTAATTGGGGCCCAACA 13244
                                               v              
C genome_12_204         35 CCAGCACGGGGCTGGTGCCTTATTGGGGCCCAACA 1

Matrix = 20p41g.matrix
Kimura (with divCpGMod) = 0.83
Transitions / transversions = 4.00 (4/1)
Gap_init rate = 0.02 (5 / 281), avg. gap size = 1.00 (5 / 5)


1267 5.30 0.00 0.00 scaffold277|size287546 13238 13388 (270963) C genome_1_11390#DNA (289) 164 14 m_b2252s001i47 91918

  scaffold277|s      13238 CCCAACATAGATACTGGGCGTCCACAATCAGAATTGGCATCCCGATATTG 13287
                            i  ii                  v                         
C genome_1_1139        164 CTCAGTATAGATACTGGGCGTCCAGAATCAGAATTGGCATCCCGATATTG 115

  scaffold277|s      13288 AAAGAAGGGGCAGTTAACGGGCCCCGTCATCAATACTGGGACCGCGCGTC 13337
                                                     i            i          
C genome_1_1139        114 AAAGAAGGGGCAGTTAACGGGCCCCGCCATCAATACTGGAACCGCGCGTC 65

  scaffold277|s      13338 CCATTATCGATGCTGGGTCGTCCATTATCTATAATGGGCGGTTTTCGATA 13387
                              v                                          i   
C genome_1_1139         64 CCAGTATCGATGCTGGGTCGTCCATTATCTATAATGGGCGGTTTTCAATA 15

  scaffold277|s      13388 T 13388
                            
C genome_1_1139         14 T 14

Matrix = 20p41g.matrix
Kimura (with divCpGMod) = 5.54
Transitions / transversions = 3.00 (6/2)
Gap_init rate = 0.00 (0 / 150), avg. gap size = 0.0 (0 / 0)


4260 1.68 0.42 0.00 scaffold277|size287546 13388 13864 (270487) genome_11_18930#DNA 1 479 (0) m_b2252s001i48 91919

  scaffold277|s      13388 TCCCCACCCCCAGTTGCGGTGCACTAGATGCACCGCACACTTTGACCAAA 13437
                                                                             
  genome_11_189          1 TCCCCACCCCCAGTTGCGGTGCACTAGATGCACCGCACACTTTGACCAAA 50

  scaffold277|s      13438 TCCTTGAAATCTCTTATGGTGCATCTAGTGCACCACAACTTTTGTACTAT 13487
                                                              i              
  genome_11_189         51 TCCTTGAAATCTCTTATGGTGCATCTAGTGCACCATAACTTTTGTACTAT 100

  scaffold277|s      13488 TCCTGCCTATGTACAGAGGAAACCAACAACCATTTTTGAGAAAGAGATCA 13537
                                 v                                           
  genome_11_189        101 TCCTGCATATGTACAGAGGAAACCAACAACCATTTTTGAGAAAGAGATCA 150

  scaffold277|s      13538 TTTCAAATATTAGTTTTAGAACGAAAAATCCCAGTAAGTACACCACACTG 13587
                                                                             
  genome_11_189        151 TTTCAAATATTAGTTTTAGAACGAAAAATCCCAGTAAGTACACCACACTG 200

  scaffold277|s      13588 AGGGAGTTTTTAGGAGTCCCAGCTGTCTGGTACAACTTTCGAAGATATTA 13637
                                                                      i      
  genome_11_189        201 AGGGAGTTTTTAGGAGTCCCAGCTGTCTGGTACAACTTTCGAAAATATTA 250

  scaffold277|s      13638 TATGTGCCTAACTTTTCCATGTTAATTGGCCAAAAATTAGGCCTATGTAT 13687
                              i                v                     i       
  genome_11_189        251 TATATGCCTAACTTTTCCATCTTAATTGGCCAAAAATTAGGCTTATGTAT 300

  scaffold277|s      13688 TTCTAGCAAAATAATGATGCCGAG-CCGGATTACCTCTGATTGGCAAATG 13736
                                                   -                         
  genome_11_189        301 TTCTAGCAAAATAATGATGCCGAGCCCGGATTACCTCTGATTGGCAAATG 350

  scaffold277|s      13737 TGTC-TTTTGAATTTCTACTGAGGCTATGTAGGAATCGTAGTGTTATGGT 13785
                               -                                  vv         
  genome_11_189        351 TGTCTTTTTGAATTTCTACTGAGGCTATGTAGGAATCGTCCTGTTATGGT 400

  scaffold277|s      13786 GCACTAGATGCACCATAAGGATTATGATGGGGAAAGCTAGTTATGGTGCA 13835
                                                                             
  genome_11_189        401 GCACTAGATGCACCATAAGGATTATGATGGGGAAAGCTAGTTATGGTGCA 450

  scaffold277|s      13836 CTAGATGCACCATAAGAAAAGGATGGGGA 13864
                                                        
  genome_11_189        451 CTAGATGCACCATAAGAAAAGGATGGGGA 479

Matrix = 20p41g.matrix
Kimura (with divCpGMod) = 1.70
Transitions / transversions = 1.00 (4/4)
Gap_init rate = 0.00 (2 / 476), avg. gap size = 1.00 (2 / 2)


12 16.93 0.00 0.00 scaffold277|size287546 15034 15060 (269291) (CCTCC)n#Simple_repeat 1 27 (0) m_b2252s252i1 91920

  scaffold277|s      15034 CCTCCCGCCCCCTCCCCTCCTCCCCCC 15060
                                 vi            i i    
  (CCTCC)n#Simp          1 CCTCCCCTCCCCTCCCCTCCCCTCCCC 27

Matrix = Unknown
Transitions / transversions = 3.00 (3/1)
Gap_init rate = 0.00 (0 / 26), avg. gap size = 0.0 (0 / 0)


2989 9.94 3.10 4.39 scaffold277|size287546 21994 22477 (261874) C genome_12_13260#DNA (0) 478 1 m_b2252s001i49 91921

  scaffold277|s      21994 CAAGTCTGAATTCAATTCGAACCAATAGATGTCAGGTATCTTTAGGCACT 22043
                                         v  i      v  v       i       i      
C genome_12_132        478 CAAGTCTGAATTCACTTTGAACCATTACATGTCAGATATCTTTGGGCACT 429

  scaffold277|s      22044 GGTGTAGTGGCAATATTCAACCTCTGAGACCCGGACAAGATTGCAAA--- 22090
                                           i                 i            ---
C genome_12_132        428 GGTGTAGTGGCAATATCCAACCTCTGAGACCCGGGCAAGATTGCAAAACC 379

  scaffold277|s      22091 -----GGACTATCTTGAGAGCTTAAGTCCAGCTCCACACAACCTCAGGTT 22135
                           -----                                            i
C genome_12_132        378 CTTTGGGACTATCTTGAGAGCTTAAGTCCAGCTCCACACAACCTCAGGTC 329

  scaffold277|s      22136 GTTGAGATCACCTCCTAAAATTCACTGCCATAATAGGCATAAATTGATGT 22185
                           v               v      i       v           v      
C genome_12_132        328 CTTGAGATCACCTCCTCAAATTCGCTGCCATTATAGGCATAAAATGATGT 279

  scaffold277|s      22186 AGTAGTTCAATGTCCACCATATAGAAATAGGTATG-TTTCTACGCTGACA 22234
                            i i               ii       v      -        v     
C genome_12_132        278 AATGGTTCAATGTCCACCACGTAGAAATTGGTATGTTTTCTACGATGACA 229

  scaffold277|s      22235 TTGATGTCAGAGAGCAAAAGCGTTGAAAACAGCGAGACATCACATCATGC 22284
                                      v        i        iv i    viv     -----
C genome_12_132        228 TTGATGTCAGATAGCAAAAGTGTTGAAAATTGTGAGAAGACACAT----- 184

  scaffold277|s      22285 TGGCACATAATCGCGAACACATGCACACTA-TTTTTTATGGGCATTCTTA 22333
                           -----          v        i iv  -          v        
C genome_12_132        183 -----CATAATCGCGCACACATGCGCGATATTTTTTTATGGTCATTCTTA 139

  scaffold277|s      22334 ATAAACTACAGACAG--TATTTGACAACAGAACACAATCAATTGTTTTGT 22381
                                    i     --   i              i   i   -      
C genome_12_132        138 ATAAACTACGGACAGACTATCTGACAACAGAACACGATCGATT-TTTTGT 90

  scaffold277|s      22382 TCAATCCTGTAGAATCTGGCATCTGGCGTAGGAATAGTATTTCAA-TAGT 22430
                                        -------    v               ---  -  v 
C genome_12_132         89 TCAATCCTGTAGA-------ATCTTGCGTAGGAATAGTAT---AATTACT 50

  scaffold277|s      22431 --ATAGTGTTGCAAAGTCCCAGTAACGGTTCAAAGTGAATTCAGACTTG 22477
                           --i  i  v v i       v    i                       
C genome_12_132         49 CCGTAATGGTTCGAAGTCCCCGTAATGGTTCAAAGTGAATTCAGACTTG 1

Matrix = 20p41g.matrix
Kimura (with divCpGMod) = 8.65
Transitions / transversions = 1.19 (25/21)
Gap_init rate = 0.06 (28 / 483), avg. gap size = 1.29 (36 / 28)


2969 11.45 0.70 0.23 scaffold277|size287546 22480 22908 (261443) C genome_9_4307#DNA (0) 431 1 m_b2252s001i50 91922

  scaffold277|s      22480 CTGTAAGTCTTGGTTCATAAGAGCCGGAAAATGTCAAAAGATGCATTTAA 22529
                            i   vi   i                               i       
C genome_9_4307        431 CCGTATATCTCGGTTCATAAGAGCCGGAAAATGTCAAAAGATACATTTAA 382

  scaffold277|s      22530 ATTTATCTTATAATCCGTACAAAGTCAGAGATGCTAACATGGGAAAAAA- 22578
                           i                 i      i             i         -
C genome_9_4307        381 GTTTATCTTATAATCCGTGCAAAGTTAGAGATGCTAACACGGGAAAAAAA 332

  scaffold277|s      22579 TACAAGTATCCAACCTATTTACCAAAGTACATGTTGGTACTGTATGTTGC 22628
                             i         i                ii                i  
C genome_9_4307        331 TATAAGTATCCAGCCTATTTACCAAAGTATGTGTTGGTACTGTATGTCGC 282

  scaffold277|s      22629 ACCAATT-CCTTTGGATTTTGTCTCGATGCACCTGTGATTCCCCATGTGT 22677
                           i      -     vv                   vi           iv 
C genome_9_4307        281 GCCAATTTCCTTTCCATTTTGTCTCGATGCACCTCCGATTCCCCATGCTT 232

  scaffold277|s      22678 GTTGTGTGTGTAATAAGGGGTGGTGAGCTTTCTGGCAAATTGAGAGAATG 22727
                                     v   i-           i    i i             iv
C genome_9_4307        231 GTTGTGTGTGAAATG-GGGGTGGTGAGTTTTCCGACAAATTGAGAGAACT 183

  scaffold277|s      22728 CGGCAACCAACCCATTTTATGAGGACCTATGCATATTGGCATGTTGCTGT 22777
                                       viv     i      v                      
C genome_9_4307        182 CGGCAACCAACCGGATTTATAAGGACCAATGCATATTGGCATGTTGCTGT 133

  scaffold277|s      22778 TGAGTAGGTGAATCAATCATAACTGGATTTAGAATGTCGGGGGTCGATTT 22827
                                   v     i    iv v   v           v           
C genome_9_4307        132 TGAGTAGGAGAATCGATCACTAATGGTTTTAGAATGTCCGGGGTCGATTT 83

  scaffold277|s      22828 AATGAG-TAAAAACTCAAATGTCATGAAAATCGGGGAAACATATCTTATA 22876
                               i -       v                        i          
C genome_9_4307         82 AATGGGTTAAAAACACAAATGTCATGAAAATCGGGGAAATATATCTTATA 33

  scaffold277|s      22877 ATCCATGGGCTCTTACGAACAAAGATTTATGG 22908
                               i          i    vi    v  i  
C genome_9_4307         32 ATCCGTGGGCTCTTATGAACCGAGATATACGG 1

Matrix = 20p41g.matrix
Kimura (with divCpGMod) = 9.78
Transitions / transversions = 1.72 (31/18)
Gap_init rate = 0.01 (4 / 428), avg. gap size = 1.00 (4 / 4)


339 27.20 0.00 1.94 scaffold277|size287546 23344 23448 (260903) rnd-1_family-1200#Unknown 371 473 (99) m_b2252s001i51 91923

  scaffold277|s      23344 AGAGTTGACATGCCAACCTCTTTATTGAGGAATTCCGCATTCCTCATAGC 23393
                               --    v?i i  v  i ii i   v  vv v          ii? 
  rnd-1_family-        371 AGAG--GACAGNTCGACATCCTCGTCGAGTAAAGCGGCATTCCTCACGNC 418

  scaffold277|s      23394 TGGTTTTGAAAAGTACAAGAAGGGATCACGCTTCTTCAGGAGAGCCAAAT 23443
                           v  vv v  iv      ?   v  i  iiv      v  i?    ? i  
  rnd-1_family-        419 GGGGATGGAGTAGTACANGAACGGGTCGTCCTTCTTAAGANGAGCNAGAT 468

  scaffold277|s      23444 CTTGA 23448
                                
  rnd-1_family-        469 CTTGA 473

Matrix = 20p41g.matrix
Kimura (with divCpGMod) = 28.63
Transitions / transversions = 1.00 (14/14)
Gap_init rate = 0.02 (2 / 104), avg. gap size = 1.00 (2 / 2)


810 18.24 0.00 0.00 scaffold277|size287546 23781 23928 (260423) genome_4_21158#DNA 1 148 (273) m_b2252s001i52 91924

  scaffold277|s      23781 CCATATATCTTAGTGTATATGATCCACAAAATGTCAGAAGATACAAGAAA 23830
                             i      vii  v v  v     v          i       vvv   
  genome_4_2115          1 CCGTATATCACGGTCTTTAGGATCCCCAAAATGTCAAAAGATACTTTAAA 50

  scaffold277|s      23831 ACATATCTTTTACTCCGTGCAAAGCTAGTGGTGCCAACATAAGAAAAAGT 23880
                            v       v  v  iv             i     i  ii       i 
  genome_4_2115         51 AAATATCTTATAATCTTTGCAAAGCTAGTGATGCCAGCACGAGAAAAAAT 100

  scaffold277|s      23881 AATGGTATCTTTCCTTTTTACTTTGGGGTAACATTATTGTACCATATT 23928
                              i           v         i    i v               
  genome_4_2115        101 AATAGTATCTTTCCTATTTACTTTGAGGTAGCCTTATTGTACCATATT 148

Matrix = 20p41g.matrix
Kimura (with divCpGMod) = 18.38
Transitions / transversions = 0.93 (13/14)
Gap_init rate = 0.00 (0 / 147), avg. gap size = 0.0 (0 / 0)


1686 13.36 3.96 0.35 scaffold277|size287546 23933 24210 (260141) genome_1_94420-9]2#Unspecified 78 365 (142) m_b2252s001i53 91925

  scaffold277|s      23933 TTGAAAAATATCATAGATAAACTAAATAGTTGATATTATTGACTTCTGTC 23982
                                        v v  vi          v    v        i     
  genome_1_9442         78 TTGAAAAATATCAAATATTGACTAAATAGTAGATAGTATTGACTCCTGTC 127

  scaffold277|s      23983 AAGGAAAAAAGTCGATAGAAGGTTGATCTACCGACTTTTTTAATCTACAT 24032
                             v-        i                 ii          i  v    
  genome_1_9442        128 AAC-AAAAAAGTTGATAGAAGGTTGATCTATTGACTTTTTTAGTCGACAT 176

  scaffold277|s      24033 GTCAACTGTGCAAGTCGATACAATCTGCTGCTTGATATCTACAAACTATC 24082
                              i      ii         v   vi            v  v       
  genome_1_9442        177 GTCGACTGTGTGAGTCGATACTATCGACTGCTTGATATCGACCAACTATC 226

  scaffold277|s      24083 AACCATCTTACATAGGAACACGTAGGTAGTCCATGCCAACTATTGACCAA 24132
                           i     v   v     v  v          v   i               
  genome_1_9442        227 GACCATATTAGATAGGTACTCGTAGGTAGTACATACCAACTATTGACCAA 276

  scaffold277|s      24133 CTATTGACGTTTTCATCACTC-----------ATCAATAGTTGGTTGCCA 24171
                               i                -----------i            i v  
  genome_1_9442        277 CTATCGACGTTTTCATCACTCGTCGATAGTTGGTCAATAGTTGGTCGACA 326

  scaffold277|s      24172 TGCCGACAATTATAAAAACATAAGTTGATAGTATTGACT 24210
                             i i    v          v    i             
  genome_1_9442        327 TGTCAACAAGTATAAAAACAAAAGTCGATAGTATTGACT 365

Matrix = 20p41g.matrix
Kimura (with divCpGMod) = 12.77
Transitions / transversions = 0.95 (18/19)
Gap_init rate = 0.01 (2 / 277), avg. gap size = 6.00 (12 / 2)


12357 9.37 1.52 0.17 scaffold277|size287546 24210 25920 (258431) C scaffold171|size496807_(dbseq-nr_295)_[215868,222163]#LTR/Gypsy (0) 6296 4563 m_b2252s001i54 91926

  scaffold277|s      24210 TGACCTAAGCCGTTTGGAGATAAAAAATACTAAATACCAATTATGTAGGT 24259
                                              i                      vi    i 
C scaffold171|s       6296 TGACCTAAGCCGTTTGGAGGTAAAAAATACTAAATACCAATTTCGTAGAT 6247

  scaffold277|s      24260 AAAGGTGTTATAGATTTGTTGATGATGGAAATTTGTGAGCTCATCATTTA 24309
                                                       v            i        
C scaffold171|s       6246 AAAGGTGTTATAGATTTGTTGATGATGGTAATTTGTGAGCTTATCATTTA 6197

  scaffold277|s      24310 GTGATTACAATGAACAAATGAGGATGGGATGCCAATGCACTCCCAACAAA 24359
                              v      v                    i    i  v       i  
C scaffold171|s       6196 GTGTTTACAAAGAACAAATGAGGATGGGATGTCAATACAATCCCAACGAA 6147

  scaffold277|s      24360 ACAATGTGATTCTGTGTAGGTTTCTACACATCTCTGGTATGTTTATACCC 24409
                            i   i                        vi             i    
C scaffold171|s       6146 ATAATATGATTCTGTGTAGGTTTCTACACAGTTCTGGTATGTTTACACCC 6097

  scaffold277|s      24410 TTCTCATGAGGGTATTCTGACAGAGTATTCTCTTGTTGTTTAGATCCAAA 24459
                           vvvvv iiv  i i         vi i   i  i  i iv       i  
C scaffold171|s       6096 AGGGAACATGGATGTTCTGACAGCATGTTCCCTCGTCGCATAGATCCGAA 6047

  scaffold277|s      24460 GATATGGATCTTTATCATTGTCAGGACCTCTCATCACTTGGGAGGTCAGG 24509
                                   i   i v -i   i           i                
C scaffold171|s       6046 GATATGGACCTTCAAC-CTGTTAGGACCTCTCACCACTTGGGAGGTCAGG 5998

  scaffold277|s      24510 ATGATCCCTTACTTGGGAGTTTT-GAATAAGTCCATATTGGTACTAATAA 24558
                                                  -    v                     
C scaffold171|s       5997 ATGATCCCTTACTTGGGAGTTTTCGAATTAGTCCATATTGGTACTAATAA 5948

  scaffold277|s      24559 GGCTACCAATAAGGGGACTAATTAAGGTAGGTTCTTGACCTATGTC-TTT 24607
                             v  i    i    v  v                  i  v     -i i
C scaffold171|s       5947 GGGTATCAATGAGGGTACAAATTAAGGTAGGTTCTTGGCCAATGTCACTC 5898

  scaffold277|s      24608 GCCCCCACTAATGAAGGATCAGGATGAAAAAAGA---GTGAAAAAGTCTG 24654
                                   v    i         i        i --- v      ii   
C scaffold171|s       5897 GCCCCCACGAATGGAGGATCAGGGTGAAAAAAAAGAGGGGAAAAAACCTG 5848

  scaffold277|s      24655 AAAAGGAAAAAAATTAATCCCATGTCTTTTTATGCACAAACTAAAATGAC 24704
                           v               --i        i      i           v v 
C scaffold171|s       5847 TAAAGGAAAAAAATTA--TCCATGTCTCTTTATGTACAAACTAAAAAGTC 5800

  scaffold277|s      24705 TGTGACGGTGTGCTAAAGTGTAAGTG-TTGTAGAGAAGAGGGAGATGACA 24753
                                 v           i       -    iv                 
C scaffold171|s       5799 TGTGACTGTGTGCTAAAGCGTAAGTGTTTGTGTAGAAGAGGGAGATGACA 5750

  scaffold277|s      24754 CAAAAATAATAACTTGCTTAAGATTGGTTAATTCTGCTGGTTAAAAAAGG 24803
                             v   v      v       v         v                  
C scaffold171|s       5749 CATAAAAAATAACATGCTTAATATTGGTTAAGTCTGCTGGTTAAAAAAGG 5700

  scaffold277|s      24804 TGTGACTCTTCTAATATTCAATTGTTCAGATTTTGTACCGCGTTGAACCC 24853
                                       i     i   i                           
C scaffold171|s       5699 TGTGACTCTTCTGATATTTAATCGTTCAGATTTTGTACCGCGTTGAACCC 5650

  scaffold277|s      24854 TGATAGTCCCATTCGTATGAATAGTTGTGACAGTCCAAGGATCACTTTCA 24903
                                         i         i     i                   
C scaffold171|s       5649 TGATAGTCCCATTCATATGAATAGCTGTGATAGTCCAAGGATCACTTTCA 5600

  scaffold277|s      24904 TACCGACTCTCTGATTT-CGGAGGATACCATCATTTCTAAGAAGTACTTG 24952
                                         i  - i v          v                 
C scaffold171|s       5599 TACCGACTCTCTGACTTGCAGTGGATACCATCTTTTCTAAGAAGTACTTG 5550

  scaffold277|s      24953 ATCACCAACTTTATAATCCCAATCAGGGTGTGAGCGATTTTCCCAGATCG 25002
                                                    v  i              iiv    
C scaffold171|s       5549 ATCACCAACTTTATAATCCCAATCATGGCGTGAGCGATTTTCCTGCATCG 5500

  scaffold277|s      25003 TGTTGAGGTCAGTTAGGCGCTGC-------CTCCTATTTTATTCCAGTCA 25045
                                         v  i i   -------                    
C scaffold171|s       5499 TGTTGAGGTCAGTTTGGTGTTGCCTATGTTCTCCTATTTTATTCCAGTCA 5450

  scaffold277|s      25046 GCAAGGAAGGGAATGTCGAACAACATGTCCCTTCC-AAAATTGCTGTACC 25094
                                        i  v               v  -          i   
C scaffold171|s       5449 GCAAGGAAGGGAACGTAGAACAACATGTCCCTGCCAAAAATTGCTGCACC 5400

  scaffold277|s      25095 TGGGGAGGC-TTTAGTACTGTATGGTAAGTTGAGCGAATGG-CCCATGCG 25142
                                    -                               -       v
C scaffold171|s       5399 TGGGGAGGCTTTTAGTACTGTATGGTAAGTTGAGCGAATGGTCCCATGCT 5350

  scaffold277|s      25143 GCATTGGTTAGGAACGCATCTATGTCACTGGCAACTACCGTATTGGCCAT 25192
                                 i                     i   v v   i           
C scaffold171|s       5349 GCATTGATTAGGAACGCATCTATGTCACCGGCTAATACTGTATTGGCCAT 5300

  scaffold277|s      25193 ATCTAGTTCAGTAGTGCGGAGCATTGCAGTAATTACTTGATGCACCTGCT 25242
                           i                                             i   
C scaffold171|s       5299 GTCTAGTTCAGTAGTGCGGAGCATTGCAGTAATTACTTGATGCACCCGCT 5250

  scaffold277|s      25243 CCAGTATAGCATTCGCTTGTGGGTTCTGGACACTGGTTGGCTTACTCTTG 25292
                                         i            v                 v    
C scaffold171|s       5249 CCAGTATAGCATTCACTTGTGGGTTCTTGACACTGGTTGGCTTACGCTTG 5200

  scaffold277|s      25293 ATTCCATATGATTCACATAGGGCTTCAAAGTGAAGTTTGAATTCGC--CC 25340
                             i            v v                            --  
C scaffold171|s       5199 ATCCCATATGATTCAGAAAGGGCTTCAAAGTGAAGTTTGAATTCGCTTCC 5150

  scaffold277|s      25341 ATTGTCATAAATAATGTATTGACAACGTGGATAAAAGC-AAACCAGGTCT 25389
                                                             vi  -      i    
C scaffold171|s       5149 ATTGTCATAAATAATGTATTGACAACGTGGATAACGGCTAAACCAAGTCT 5100

  scaffold277|s      25390 TATTCACTAAATTACTTATCATTGCAGATGATTTGTCAAGGTATGGTAAT 25439
                                                                  i          
C scaffold171|s       5099 TATTCACTAAATTACTTATCATTGCAGATGATTTGTCAAAGTATGGTAAT 5050

  scaffold277|s      25440 TTAGGATCGGTATGAGTCTTAGTGCCCTTTCGCCCTTT-GTAT-CGTGGG 25487
                             v    i                      i       -    -      
C scaffold171|s       5049 TTTGGATTGGTATGAGTCTTAGTGCCCTTTTGCCCTTTAGTATCCGTGGG 5000

  scaffold277|s      25488 AATAACCGCATCTGTGGTTACTGGCAGTTCAACTATTTCAAATCAACTAG 25537
                            i                   i        v    i      i       
C scaffold171|s       4999 AGTAACCGCATCTGTGGTTACCGGCAGTTCTACTACTTCAAACCAACTAG 4950

  scaffold277|s      25538 AAGCTGGATCAATCATAGTAAGACACATAAAGTCAATTTCTGTCCCATAT 25587
                                    ii                      i              v 
C scaffold171|s       4949 AAGCTGGATTGATCATAGTAAGACACATAAAGTTAATTTCTGTCCCATCT 4900

  scaffold277|s      25588 TTACCTTTGACGGTGTATGGTCCAATAAGGTCCACACATAATGCCTCCAA 25637
                                     v                            i v      v 
C scaffold171|s       4899 TTACCTTTGAGGGTGTATGGTCCAATAAGGTCCACACATGAGGCCTCCCA 4850

  scaffold277|s      25638 GGGGGGGTTGATG--AAGCTTAGCAGGGTGTTTCCGGTACTTGTGCTTGT 25685
                           i   vvvv     --             v      v              
C scaffold171|s       4849 AGGGTTTGTGATGACAAGCTTAGCAGGGAGTTTCCCGTACTTGTGCTTGT 4800

  scaffold277|s      25686 GTCTTTTATTGACTTGACATATACAACAGTTTTTGACATGCGATCGCATA 25735
                              v   i                                i   i v   
C scaffold171|s       4799 GTCATTTGTTGACTTGACATATACAACAGTTTTTGACATGTGATTGGATA 4750

  scaffold277|s      25736 GTACTTCACATACCTTTCCAATACATTGCAGCGTGCAACG-CTCTTCAAG 25784
                               i                        i          -     i   
C scaffold171|s       4749 GTACCTCACATACCTTTCCAATACATTGCGGCGTGCAACGTCTCTTTAAG 4700

  scaffold277|s      25785 ACG-GTGTGTCCAGGATGATGCAAGTAGTGGTGATACCAGCTAACTGCTC 25833
                              -v      i      v                               
C scaffold171|s       4699 ACGTCTGTGTCTAGGATGCTGCAAGTAGTGGTGATACCAGCTAACTGCTC 4650

  scaffold277|s      25834 GATCTTGAAGCGCTTTGGGGATGACCATTTTGCCCTCTTTACATAACAAA 25883
                           i  i      i                 ii i  v  i            
C scaffold171|s       4649 AATTTTGAAGTGCTTTGGGGATGACCATCCTACCATCCTTACATAACAAA 4600

  scaffold277|s      25884 TATGAATCCTCTACCAATTGAGTGGAATACTTGTCAT 25920
                            i  v      i  i                      
C scaffold171|s       4599 TGTGTATCCTCCACTAATTGAGTGGAATACTTGTCAT 4563

Matrix = 20p41g.matrix
Kimura (with divCpGMod) = 9.14
Transitions / transversions = 1.46 (95/65)
Gap_init rate = 0.01 (19 / 1710), avg. gap size = 1.53 (29 / 19)


2257 7.80 1.01 0.34 scaffold277|size287546 25919 26214 (258137) C genome_7_155710-9]4#Unspecified (162) 793 496 m_b2252s001i55 91927

  scaffold277|s      25919 ATAGTATGGTATCATCAGACATATGAATGTCTCGTACCTACATATCTACA 25968
                             i               i    i                    i   v 
C genome_7_1557        793 ATGGTATGGTATCATCAGGCATACGAATGTCTCGTACCTACATACCTAGA 744

  scaffold277|s      25969 TAGTTGGTTGGAAGTTGAGGTTCTTTCCGTGGCATGCGGGAATGGAAAGA 26018
                                    i                                     i  
C genome_7_1557        743 TAGTTGGTTAGAAGTTGAGGTTCTTTCCGTGGCATGCGGGAATGGAAGGA 694

  scaffold277|s      26019 GTCTCAGAAAGTACCGATTCCCATATAGAATCGTTTTTGTGTTTGAGCCA 26068
                                                     v   v v    i      i    i
C genome_7_1557        693 GTCTCAGAAAGTACCGATTCCCATATCGAAGCTTTTTCGTGTTTAAGCCG 644

  scaffold277|s      26069 AACGGATTA---TTGGAAAATGGCTTAATCTTTAAATTAAGCCACTTTCT 26115
                                v   ---                        v       i    -
C genome_7_1557        643 AACGGCTTACTTTTGGAAAATGGCTTAATCTTTAAAGTAAGCCATTTTC- 595

  scaffold277|s      26116 CAAGAGTAAGCCGTTTCAATCCAAAACGGCCCGCTTTAGGAAAAAGGCTT 26165
                                            i            i i      i    v     
C genome_7_1557        594 CAAGAGTAAGCCGTTTCGATCCAAAACGGCTCACTTTAGAAAAATGGCTT 545

  scaffold277|s      26166 AGTCTTGAAAGTAAGTCTTTCTGATAAGATTAAGCCAAATCACATGGGA 26214
                                                     v         v            
C genome_7_1557        544 AGTCTTGAAAGTAAGTCTTTCTGATACGATTAAGCCTAATCACATGGGA 496

Matrix = 20p41g.matrix
Kimura (with divCpGMod) = 6.90
Transitions / transversions = 1.56 (14/9)
Gap_init rate = 0.01 (2 / 295), avg. gap size = 2.00 (4 / 2)


5251 13.40 4.78 3.25 scaffold277|size287546 26214 27154 (257197) genome_7_155710-9]4#Unspecified 1 955 (0) m_b2252s001i56 91928

  scaffold277|s      26214 ATGGAGTTGAGGGATAAGAGCCTCTGTTATTGTGATTAAATTTAAAATGG 26263
                                         v            i  v ii i              
  genome_7_1557          1 ATGGAGTTGAGGGAAAAGAGCCTCTGTCATGGCAACTAAATTTAAAATGG 50

  scaffold277|s      26264 CTTGTTACTGAAATATATGGTAGTTGAACTTGGTCTTGTACTTGTAGG-T 26312
                              i   v    iv                i-----      i     - 
  genome_7_1557         51 CTTATTAATGAAGAATATGGTAGTTGAACTC-----TGTACTCGTAGGGT 95

  scaffold277|s      26313 ACCATACTGTAGTTTGACCTCCACAAAACAAGTGGTACCTACCTAA---A 26359
                              ------                                   v --- 
  genome_7_1557         96 ACC------TAGTTTGACCTCCACAAAACAAGTGGTACCTACCTCACGTA 139

  scaffold277|s      26360 GCATGAAT-TTGACAAGGA-GAACGGTGAGTTGATTGGCAGACGAAGCAA 26407
                            i    iv- v i     i-   v  v      i     v       v  
  genome_7_1557        140 GTATGAGGATGGGCAAGGGTGAAAGGAGAGTTGGTTGGCCGACGAAGGAA 189

  scaffold277|s      26408 TAATAATTAAAACTTTTATGGGTATGGTGCCTATCAGACGGGCCATAGTT 26457
                              v               i        i  i  v   i v   i     
  genome_7_1557        190 TAAAAATTAAAACTTTTATAGGTATGGTACCCATGAGATGTGCCGTAGTT 239

  scaffold277|s      26458 GCATTGATTGTTCTCTATTTAATTAGCCCAACATGTTCCTAAAAACAAGT 26507
                                         v  v                                
  genome_7_1557        240 GCATTGATTGTTCTGTAATTAATTAGCCCAACATGTTCCTAAAAACAAGT 289

  scaffold277|s      26508 AACTAATTCAGATCCCCGGCTTTCTTT-GAACAAGTAAGCCATTTTCCA- 26555
                               i    v v  vv           - i v                 -
  genome_7_1557        290 AACTGATTCCGTTCAACGGCTTTCTTTTGGAAAAGTAAGCCATTTTCCAA 339

  scaffold277|s      26556 --------------------------CCTACTCTTCAGAAAACGGCATAC 26579
                           -------------------------- i       v     ii   v   
  genome_7_1557        340 GAGTAAGCCGTTTTGAGCGAAAACGGCTTACTCTTGAGAAAGTGGCTTAC 389

  scaffold277|s      26580 TTTTAAAAATAAGCTGTTTTATGAAGAGTAAGCCTTTTAAGGCCAAAATG 26629
                               i         i     v             v   v v  iv   i 
  genome_7_1557        390 TTTTGAAAATAAGCCGTTTTCTGAAGAGTAAGCCATTTCACGCTTAAACG 439

  scaffold277|s      26630 GTTTACTCTTAAGTTAACAGCATATTTTTGAATTTTCTTGTGAAAATTTT 26679
                            i        v   v   i     i   ii ii     i  v    iv  
  genome_7_1557        440 GCTTACTCTTCAGTAAACGGCATACTTTCAAGCTTTCTCGTTAAAACGTT 489

  scaffold277|s      26680 ATTGATTCCCATGTAATTAGGCTTAATCTTCTCAGAAAGGCATTCTTTCA 26729
                                         i             v v        i v v      
  genome_7_1557        490 ATTGATTCCCATGTGATTAGGCTTAATCGTATCAGAAAGACTTACTTTCA 539

  scaffold277|s      26730 AGACTAAGCCATTTTTCTAGAGTGAGCCG-TTTGGATCAAGATGCCTTAC 26778
                                              i         -        i i i v     
  genome_7_1557        540 AGACTAAGCCATTTTTCTAAAGTGAGCCGTTTTGGATCGAAACGGCTTAC 589

  scaffold277|s      26779 TCTTGGAAAATCGCTTACTATATAGATTGAGCCATTTTCCAAAAGTAAGA 26828
                                      v       v  v     i                    v
  genome_7_1557        590 TCTTGGAAAATGGCTTACTTTAAAGATTAAGCCATTTTCCAAAAGTAAGC 639

  scaffold277|s      26829 TGTTCGGCTTAAACACAAAAAAGTTTCCATATGGGAATCGGTACTTTCTG 26878
                           i               i      i   v                      
  genome_7_1557        640 CGTTCGGCTTAAACACGAAAAAGCTTCGATATGGGAATCGGTACTTTCTG 689

  scaffold277|s      26879 GGAC-CCTTCCAATTCCACACAACACGAAAAGAACCTCAACTTCTAAGCC 26927
                           i   -       v i  i  iiv    i                   -  
  genome_7_1557        690 AGACTCCTTCCATTCCCGCATGCCACGGAAAGAACCTCAACTTCTAA-CC 738

  scaffold277|s      26928 AACTAGAGGTAGGAATGTAGGAACAATACACTCTTCATGCCTGATG---- 26973
                               -- vv    v       v  i v   i  v -          ----
  genome_7_1557        739 AACT--ATCTAGGTATGTAGGTACGAGACATTCGT-ATGCCTGATGATAC 785

  scaffold277|s      26974 -ATACCATTTGGTACAATACTATAAAACATACAAGAATTCGAAAAATTCT 27022
                           -              ---------- i     ii      vi     viv
  genome_7_1557        786 CATACCATTTGGTAC----------AGCATACGGGAATTCCGAAAATATG 825

  scaffold277|s      27023 ACTATAGCTACTATTATCTCACGGCCCACAACTCCGCTCAGTTTTGGTGT 27072
                              i  ------   vi                               v 
  genome_7_1557        826 ACTGTA------ATTTCCTCACGGCCCACAACTCCGCTCAGTTTTGGTCT 869

  scaffold277|s      27073 AAGAGAT----AATCATGAAATCTAAGCCAAAATGCTTTAGAGGGCAAGT 27118
                                 v----   i                                 i 
  genome_7_1557        870 AAGAGAGATAAAATTATGAAATCTAAGCCAAAATGCTTTAGAGGGCAAAT 919

  scaffold277|s      27119 GAGTCTGAAGAAAAAGCTTATTTCCCTTAACTCCAA 27154
                               i   vi                          
  genome_7_1557        920 GAGTTTGACAAAAAAGCTTATTTCCCTTAACTCCAA 955

Matrix = 20p41g.matrix
Kimura (with divCpGMod) = 13.01
Transitions / transversions = 1.14 (65/57)
Gap_init rate = 0.05 (43 / 940), avg. gap size = 1.77 (76 / 43)


2949 8.93 10.31 1.82 scaffold277|size287546 27153 27608 (256743) C genome_7_155710-9]4#Unspecified (459) 496 3 m_b2252s001i57 91927

  scaffold277|s      27153 AATCAATAACGTTTTTACAAGAAAGCTTAAAAGTATGCCATTTACTGA-- 27200
                                          v  i         i          i        --
C genome_7_1557        496 AATCAATAACGTTTTAACGAGAAAGCTTGAAAGTATGCCGTTTACTGAAG 447

  scaffold277|s      27201 -GTAAGCCATTTAAGCGTGAAATGGCATAGTCTTCATAAAATGGTTTATT 27249
                           -       i                 v  v      v    i  i     
C genome_7_1557        446 AGTAAGCCGTTTAAGCGTGAAATGGCTTACTCTTCAGAAAACGGCTTATT 397

  scaffold277|s      27250 TTCAAAAGTAAGCCACTTTCTCAAGAGTAAGCCGTTTATGGTCAAAATGG 27299
                                                                vi v      i  
C genome_7_1557        396 TTCAAAAGTAAGCCACTTTCTCAAGAGTAAGCCGTTTTCGCTCAAAACGG 347

  scaffold277|s      27300 CTAGCTCTTGGAAAATGGCTTACTTTTCCAAAAGAAAGCCATTGAACAGG 27349
                             vi                                    i      i i
C genome_7_1557        346 CTTACTCTTGGAAAATGGCTTACTTTTCCAAAAGAAAGCCGTTGAACGGA 297

  scaffold277|s      27350 TTCAGTTACTTGTTTTCAGGAGAATGTTGGGCTAATTAATTACAGAAAAA 27399
                           v               i    iv                        v  
C genome_7_1557        296 ATCAGTTACTTGTTTTTAGGAACATGTTGGGCTAATTAATTACAGAACAA 247

  scaffold277|s      27400 TCAA---------------------------CATACCTATAAGTGTTT-- 27420
                               ---------------------------           iv    --
C genome_7_1557        246 TCAATGCAACTACGGCACATCTCATGGGTACCATACCTATAAAAGTTTTA 197

  scaffold277|s      27421 ---------------TCGGCCAACCAACTCTCTTTTCACCCCTACCCATC 27455
                           ---------------                 i        i i      
C genome_7_1557        196 ATTTTTATTCCTTCGTCGGCCAACCAACTCTCCTTTCACCCTTGCCCATC 147

  scaffold277|s      27456 ATCATAATACGTGAGGTAGGTACCACTTGTTTTGTGAAGGTCAAACTAAG 27505
                           v     v                             i           --
C genome_7_1557        146 CTCATACTACGTGAGGTAGGTACCACTTGTTTTGTGGAGGTCAAACTA-- 99

  scaffold277|s      27506 TATGGTACAATACCTAAGAGTACAGAGTTCAACTTCCATATTCTTTGTGA 27555
                           ---     ----    v                 v          ii v 
C genome_7_1557         98 ---GGTAC----CCTACGAGTACAGAGTTCAACTACCATATTCTTCATTA 56

  scaffold277|s      27556 ATAAGCCATTTCAAATTTGGTAGCCATGACAGAGGCTCTTTTCCCTCAAC 27605
                                      i      i  v                            
C genome_7_1557         55 ATAAGCCATTTTAAATTTAGTTGCCATGACAGAGGCTCTTTTCCCTCAAC 6

  scaffold277|s      27606 TCC 27608
                              
C genome_7_1557          5 TCC 3

Matrix = 20p41g.matrix
Kimura (with divCpGMod) = 7.73
Transitions / transversions = 1.35 (23/17)
Gap_init rate = 0.03 (14 / 455), avg. gap size = 4.00 (56 / 14)


1416 10.78 0.49 0.49 scaffold277|size287546 27609 27813 (256538) C rnd-1_family-193#Unknown (426) 1143 939 m_b2252s001i58 91929

  scaffold277|s      27609 TTCATATGGAATTTCTTAGTTACTCTATAGATCCTCTTCATGTGAAGACG 27658
                                   vi              v       v              i  
C rnd-1_family-       1143 TTCATATGTGATTTCTTAGTTACTATATAGATGCTCTTCATGTGAAGGCG 1094

  scaffold277|s      27659 ACGGAAACAAGCCCCTGAAAAAGCCAACAACCGCATTCACAGCTTTCAAT 27708
                           ii v                     i   v  i       vi        
C rnd-1_family-       1093 GTGCAAACAAGCCCCTGAAAAAGCCGACATCCACATTCACCACTTTCAAT 1044

  scaffold277|s      27709 TCTCTACAATACACATCATAACCCTGACTGTATGGATGGG-TGTCAGATA 27757
                                       i  i           i       v    -         
C rnd-1_family-       1043 TCTCTACAATACGCACCATAACCCTGATTGTATGGTTGGGGTGTCAGATA 994

  scaffold277|s      27758 AAGCCATATGGTCTTGATCCTCTGACAATCACAATTCCCTCCAAGTTCCA 27807
                               i              v         i        -           
C rnd-1_family-        993 AAGCTATATGGTCTTGATCATCTGACAATTACAATTCC-TCCAAGTTCCA 945

  scaffold277|s      27808 GGCACA 27813
                           i   i 
C rnd-1_family-        944 AGCATA 939

Matrix = 20p41g.matrix
Kimura (with divCpGMod) = 10.69
Transitions / transversions = 1.75 (14/8)
Gap_init rate = 0.01 (2 / 204), avg. gap size = 1.00 (2 / 2)


463 10.69 0.00 9.41 scaffold277|size287546 27814 27906 (256445) C genome_7_1761#DNA (0) 654 570 m_b2252s001i59 91930

  scaffold277|s      27814 TGTTAGTAGTGCGGTTTGCAGACCCCTCCCCAGCTATAGACCCCACCTCA 27863
                                    -- v     i       ---  iv                 
C genome_7_1761        654 TGTTAGTAG--CCGTTTGTAGACCCC---CCGTCTATAGACCCCACCTCA 610

  scaffold277|s      27864 CAGTCTAAAGACCCCCCTGCAGCTAAAAATGAAATGGCGGGAA 27906
                                  v         i---v          vv         
C genome_7_1761        609 CAGTCTATAGACCCCCCC---TCTAAAAATGATTTGGCGGGAA 570

Matrix = 20p41g.matrix
Kimura (with divCpGMod) = 10.20
Transitions / transversions = 0.50 (3/6)
Gap_init rate = 0.09 (8 / 92), avg. gap size = 1.00 (8 / 8)

2372 16.81 3.22 3.01 scaffold277|size287546 27827 28323 (256028) C genome_12_13052#DNA (2) 498 1 m_b2252s001i60 91930

  scaffold277|s      27827 GTTTGCAGACCCCTCCCCAGCTATAGACCCCACCTCACAGTCTAAAGACC 27876
                                i       ----  v                        v     
C genome_12_130        498 GTTTGTAGACCCC----CATCTATAGACCCCACCTCACAGTCTATAGACC 453

  scaffold277|s      27877 CCCCTGCAGCTAAAAATGAAATGGCGGGAATAATCTATGATACAAATTAC 27926
                               --- v                     v v vv i   vv   v   
C genome_12_130        452 CCCC---ATCTAAAAATGAAATGGCGGGAAAATTAGACGATCAAAAATAC 406

  scaffold277|s      27927 TTGTGACAGCTTTCTTAACATGTTCAATTTAGATTTTCAAAAATGACATA 27976
                                     i  i  v    vv             -v      i v   
C genome_12_130        405 TTGTGACAGCCTTTTTTACATCGTCAATTTAGATTT-AAAAAATAAAATA 357

  scaffold277|s      27977 AGTATATTTATAGTCCTACAAAATTAACACAAGTCATGAATGAGCTTGAG 28026
                           i-- i     i v v        v v      v       v      i  
C genome_12_130        356 G--ACATTTACATTACTACAAAAGTCACACAACTCATGAAGGAGCTTAAG 309

  scaffold277|s      28027 TGATATCTTTATTGCATTCATGCTTCACACCTTTTCAAACTAATCTCATG 28076
                                 i      vii v    v             v        v    
C genome_12_130        308 TGATATTTTTATTTTGTGCATGATTCACACCTTTTCTAACTAATCACATG 259

  scaffold277|s      28077 CCAATACGTCAACGCTAGAGGTATTTTAGAGAGGAGTCTATAGACCCCCC 28126
                           iv v  i v   vv              i   i            ii   
C genome_12_130        258 TGATTATGGCAAGTCTAGAGGTATTTTAAAGAAGAGTCTATAGACTTCCC 209

  scaffold277|s      28127 --ACG---------ACAGTCTATAGATGGCC-ATGGGGGTCTATAGACCC 28164
                           --   --------- i          ivv  -  iivi            
C genome_12_130        208 GTACGGAGTCATGAATAGTCTATAGACCCCCCATAACAGTCTATAGACCC 159

  scaffold277|s      28165 CCT---GTAACAGTCTATAGGTCCTTCCCCCCTGAAAGTCTATAAACCCC 28211
                             i---i i           ii  ----   v   v        i     
C genome_12_130        158 CCCCCCATGACAGTCTATAGACCC----CCCATGACAGTCTATAGACCCC 113

  scaffold277|s      28212 CCATGAGAGGC-ATAGAACCGGGGGGTCTACACATGGATTTTTGTAAAAT 28260
                                 v  v -     v i            v    v            
C genome_12_130        112 CCATGACAGTCTATAGACCTGGGGGGTCTACAAATGGTTTTTTGTAAAAT 63

  scaffold277|s      28261 GCAGTAGAGTCTATTGACTTAAAGGGGAGTCTGTAGACTCTGAGGTGGGG 28310
                           i             v     v      -    i      v          
C genome_12_130         62 ACAGTAGAGTCTATAGACTTTAAGGGG-GTCTATAGACTGTGAGGTGGGG 14

  scaffold277|s      28311 TCGAAAGACAAGG 28323
                             v v   iii  
C genome_12_130         13 TCTATAGATGGGG 1

Matrix = 20p41g.matrix
Kimura (with divCpGMod) = 18.82
Transitions / transversions = 0.76 (35/46)
Gap_init rate = 0.04 (20 / 496), avg. gap size = 1.55 (31 / 20)


297 16.41 0.00 3.28 scaffold277|size287546 28282 28344 (256007) genome_7_1761#DNA 591 651 (3) m_b2252s001i61 91931

  scaffold277|s      28282 AAGGGGAGTCTGTAGACTCTGAGGTGGGGTCGAAAGACAAGGGGGGACTT 28331
                            i    i    i      v            v v    --      v  v
  genome_7_1761        591 AGGGGGGGTCTATAGACTGTGAGGTGGGGTCTATAGAC--GGGGGGTCTA 638

  scaffold277|s      28332 CAAACTGTTACTA 28344
                                v i     
  genome_7_1761        639 CAAACGGCTACTA 651

Matrix = 20p41g.matrix
Kimura (with divCpGMod) = 18.51
Transitions / transversions = 0.67 (4/6)
Gap_init rate = 0.03 (2 / 62), avg. gap size = 1.00 (2 / 2)


5984 14.76 9.71 1.26 scaffold277|size287546 28346 29519 (254832) rnd-5_family-1150#Unknown 711 1982 (0) m_b2252s001i62 91932

  scaffold277|s      28346 TAGATACATTTGCAATCAAA----------TGCCTCCAGGG--------- 28376
                             v       i         ---------- i         ---------
  rnd-5_family-        711 TACATACATTCGCAATCAAAAAATCTAAGTTACCTCCAGGGATTACAAAA 760

  scaffold277|s      28377 TATAAACCCATTTTACACCAATTTT-GTATAAATTGCACCTCTGTAGATG 28425
                           ?         i     ?        -    i  i i           i  
  rnd-5_family-        761 NATAAACCCACTTTACNCCAATTTTTGTATGAACTACACCTCTGTAGGTG 810

  scaffold277|s      28426 ATATTTCATTCCATTGCTTAAAGTGATCCTTGCAATATGCTTCGGCCTAC 28475
                                 i   i           v     vi iii   v     i      
  rnd-5_family-        811 ATATTTTATTTCATTGCTTAAACTGATCACTATGATAAGCTTCAGCCTAC 860

  scaffold277|s      28476 AAGTTTGGTGCCAGTGGACACCCATTTTTGTTCATGATTTGAAAAGGT-G 28524
                                  i       ?                 i           i  - 
  rnd-5_family-        861 AAGTTTGATGCCAGTNGACACCCATTTTTGTTCGTGATTTGAAAAAGTTG 910

  scaffold277|s      28525 TTGTTGCCATTGTGTAAGAATGTGATCATGGATGATTCATTGATATCACT 28574
                            v  i   i         vi i        i    ?  i iii       
  rnd-5_family-        911 TAGTCGCCGTTGTGTAAGTGTATGATCATGAATGANTCGTCAGTATCACT 960

  scaffold277|s      28575 GTATGGCCCTTGTTTTCTTATATGCTAGAAAATTACAGCTATATTTTTT- 28623
                              i              v                      ?    i  -
  rnd-5_family-        961 GTACGGCCCTTGTTTTCTGATATGCTAGAAAATTACAGCTANATTTCTTT 1010

  scaffold277|s      28624 -ATGACATTGTTTAGCAGAAACAAATGCTAACAAGCTCTAGCTTATGGAA 28672
                           -  v       i      v  vv i                i  v     
  rnd-5_family-       1011 CATTACATTGTCTAGCAGCAAATAGTGCTAACAAGCTCTAGTTTCTGGAA 1060

  scaffold277|s      28673 ATATCTTGCGGT--CTTATATACTGATACCTGTCACCTATAATGCACATT 28720
                           v   v    i  --     vi                       i     
  rnd-5_family-       1061 CTATATTGCAGTGTCTTATCCACTGATACCTGTCACCTATAATGTACATT 1110

  scaffold277|s      28721 AGGCACACATATTCAAAGTATGATGTATGTAGAGGTAGACTGAAATAACT 28770
                              i           v        i          i              
  rnd-5_family-       1111 AGGTACACATATTCACAGTATGATATATGTAGAGGCAGACTGAAATAACT 1160

  scaffold277|s      28771 TAC-CCTTTTTGTTGCAGTAGAAACATACTGTATTCTACATAAAGAGTAA 28819
                            i -  v                v               i       v  
  rnd-5_family-       1161 TGCTCCGTTTTGTTGCAGTAGAATCATACTGTATTCTACGTAAAGAGAAA 1210

  scaffold277|s      28820 TTACTTCACTCTTTTGAAAAT-GTTGGGGTATGAATTCATAACTTAAACA 28868
                           v        ?           -      i         i      v    
  rnd-5_family-       1211 GTACTTCACNCTTTTGAAAATAGTTGGGATATGAATTCGTAACTTCAACA 1260

  scaffold277|s      28869 GCCAAAACATTGCTCCCTATTTCTAGATATACTATGGGTCATTTTGCTGT 28918
                                  vi                 v   iii v     v v i     
  rnd-5_family-       1261 GCCAAAAAGTTGCTCCCTATTTCTAGTTATGTCAGGGGTCCTGTCGCTGT 1310

  scaffold277|s      28919 CATAGCAACAAGATTCTCTGTCTAACATGACTGTGTAGAACTCACCTGTG 28968
                                 i                  v v    vi         ii  v  
  rnd-5_family-       1311 CATAGCGACAAGATTCTCTGTCTAAAAGGACTTCGTAGAACTCGTCTTTG 1360

  scaffold277|s      28969 TGTTATGGTGGTGG-TTTTTGTGTTGGATCTTGTAATCTCATCTCTGCTT 29017
                              ?   v      -         ivi   i v           v     
  rnd-5_family-       1361 TGTNATGTTGGTGGTTTTTTGTGTCCAATCCTTTAATCTCATCTATGCTT 1410

  scaffold277|s      29018 CAGCCTCCAAATCTGCTGCCTGTGGC------------ACCAAAATATCT 29055
                                  i vi               ------------  v         
  rnd-5_family-       1411 CAGCCTCTATGTCTGCTGCCTGTGGCCACATATACACGACAAAAATATCT 1460

  scaffold277|s      29056 TTCTTGTAGTAATCACCATTGTACAGAAGAGAAGTATG-------GGCAA 29098
                               i    --- ii       ii-----         ------- i   
  rnd-5_family-       1461 TTCTCGTAG---TTGCCATTGTGT-----AGAAGTATGTCATAGTGACAA 1502

  scaffold277|s      29099 AAATCTCTACATCCATAAGAACTGCATAAAAATCCTTTCTATTGTGTAGA 29148
                           v       i     i           -     ?     v i         
  rnd-5_family-       1503 CAATCTCTGCATCCGTAAGAACTGCA-AAAAANCCTTTGTGTTGTGTAGA 1551

  scaffold277|s      29149 AGAGGCTGATGGTATGGTACATTATTATGCTGGATGGGAACTTTATGATG 29198
                           v       i      i   i    ---- i i         --       
  rnd-5_family-       1552 TGAGGCTGGTGGTATAGTATATTA----GTTAGATGGGAAC--TATGATG 1595

  scaffold277|s      29199 TCTATTGCACTGTAGGATCACA-CATTGTTGATGGCTAAAACAGT----- 29242
                            vi    v     i v    i -          v  i      v -----
  rnd-5_family-       1596 TGCATTGAACTGTGGCATCATACCATTGTTGATTGCCAAAACACTAGATA 1645

  scaffold277|s      29243 -------ATGTACCTTAAAAAGAGCAAATAAAGTT-GATAGTCCTGGCCT 29284
                           -------      v i        v   i      -  i      v  i 
  rnd-5_family-       1646 CTGTAAAATGTACATCAAAAAGAGAAAACAAAGTTGGACAGTCCTTGCTT 1695

  scaffold277|s      29285 TTTGTATTAA-GT--------ATG--TTATGATATGTTACCATACATACG 29323
                           v   v   v -  --------   --i    i   -    v v  i    
  rnd-5_family-       1696 GTTGGATTCATGTTATATTTCATGCTCTATGGTAT-TTACGAGACGTACG 1744

  scaffold277|s      29324 T--------------TAAATATCATGCAATAG---------TATG-GTAT 29349
                            -------------- ivi   i ?  ii   ---------  i -    
  rnd-5_family-       1745 TATTGTATCGTACTATGCGTATTANGCGGTAGTTACTTTTATACGTGTAT 1794

  scaffold277|s      29350 GACAGCATA-GACCATAGTAGGAATATCATAAAACA-TTTTATGATTTTG 29397
                           vii v i  -v  v    i  i              -         v   
  rnd-5_family-       1795 TGTACCGTATTACGATAGCAGAAATATCATAAAACATTTTTATGATATTG 1844

  scaffold277|s      29398 ACGACATCT-----GA-----------AACCAAGCTTCTGTCCCAGCGTG 29431
                              v     -----  -----------     v    i    v     i 
  rnd-5_family-       1845 ACGTCATCTTTTTCGACAGTGCAAAATAACCACGCTTTTGTCACAGCGCG 1894

  scaffold277|s      29432 CACAAAATTCGGATTTGCCAATGTCATAAAAACTTTTTACAATGACCACA 29481
                              i           i      i         v      ii      i i
  rnd-5_family-       1895 CACGAAATTCGGATTCGCCAATATCATAAAAAGTTTTTATGATGACCGCG 1944

  scaffold277|s      29482 TACAAATTATGGGAAGTTTTGTGATATTGAAGGCCATT 29519
                           ivv      i    vv    i             ii  
  rnd-5_family-       1945 CTAAAATTACGGGATTTTTTATGATATTGAAGGCTGTT 1982

Matrix = 20p41g.matrix
Kimura (with divCpGMod) = 14.27
Transitions / transversions = 1.59 (105/66)
Gap_init rate = 0.04 (42 / 1173), avg. gap size = 3.10 (130 / 42)


1121 16.84 0.51 0.00 scaffold277|size287546 29511 29706 (254645) C rnd-5_family-4111#Unknown (354) 244 48 m_b2252s001i63 91933

  scaffold277|s      29511 AAGGCCATTGAAGCAGAGGTGATTATCATAGATGCTGATGTTCATGCAAA 29560
                               viii           i    ?   v     v  v      v i   
C rnd-5_family-        244 AAGGATGCTGAAGCAGAGGCGATTNTCAAAGATGGTGTTGTTCAGGTAAA 195

  scaffold277|s      29561 AACCATCAATCAAACTAACAGACCAATCAAACACATTGAAATGGAGGTGA 29610
                            i?          ivvv  i    i   i    ii               
C rnd-5_family-        194 AGNCATCAATCAAGAACACGGACCGATCGAACATGTTGAAATGGAGGTGA 145

  scaffold277|s      29611 TCGACTGTGAAGATAGTCAGGAATTGGGACTGGCTCTCAATCTAGATTTC 29660
                                i                 ii  v?  ?          v       
C rnd-5_family-        144 TCGACCGTGAAGATAGTCAGGAACCGGCNCTNGCTCTCAATCAAGATTTC 95

  scaffold277|s      29661 GGATCTGTTGTCTCTGAAG-AAATGGACATCTTGAAAATAAAAAAAA 29706
                            i i i      ?v     -   i          v    v  i    
C rnd-5_family-         94 GAACCCGTTGTCNATGAAGAAAACGGACATCTTGCAAATCAAGAAAA 48

Matrix = 20p41g.matrix
Kimura (with divCpGMod) = 14.95
Transitions / transversions = 1.54 (20/13)
Gap_init rate = 0.01 (1 / 195), avg. gap size = 1.00 (1 / 1)


249 26.51 0.00 1.20 scaffold277|size287546 29751 29834 (254517) rnd-1_family-145#DNA/TcMar-Tc2 192 274 (177) m_b2252s001i64 91934

  scaffold277|s      29751 GGGGTTCATATTCTATGAAGGAAAAAAGGGATTTTGTGCAAGCAGTTTGG 29800
                             v      viv ?  v         v v  v  v?       vi  i v
  rnd-1_family-        192 GGCGTTCATTCACNATCAAGGAAAAACGCGAGTTGNTGCAAGCCATTCGC 241

  scaffold277|s      29801 ACACTCATGACAAATGGCATGTCTTTTAGCCAAG 29834
                             i  ivi v ?      i v   v i-      
  rnd-1_family-        242 ACGCTTTCGTCNAATGGCGTTTCTGTC-GCCAAG 274

Matrix = 20p41g.matrix
Kimura (with divCpGMod) = 25.99
Transitions / transversions = 0.57 (8/14)
Gap_init rate = 0.01 (1 / 83), avg. gap size = 1.00 (1 / 1)


2375 17.27 2.46 5.86 scaffold277|size287546 29955 30483 (253868) C rnd-5_family-4111#Unknown (86) 512 1 m_b2252s001i65 91935

  scaffold277|s      29955 CCCCTGCCACCTCCATGACCTTCGAACTTTCATTCATACCTCTGCAATGA 30004
                             i i              iv ???????????????i   iiv  v v-
C rnd-5_family-        512 CCTCCGCCACCTCCATGACTGTNNNNNNNNNNNNNNNGCCTTCCCACTT- 464

  scaffold277|s      30005 CAGCAATCATTGCAAAGGCTTTTGGTATGTTTGGACAGATGAGAAAGCAT 30054
                           ------     viv vvv              ?      v     i    
C rnd-5_family-        463 ------TCATTCTTACCTCTTTTGGTATGTTTNGACAGAGGAGAAGGCAT 420

  scaffold277|s      30055 AAAGGAAAGAAATGTGGTCTTAGTTTTGTCATTCGCTTTGCTTCAGAACT 30104
                              v i -----   ----  -       iv i  vi   v i     v 
C rnd-5_family-        419 AAATGGA-----TGT----TT-GTTTTGTTTTCCGACTTGATCCAGAAGT 380

  scaffold277|s      30105 TGTAGTACATTTAAAATTGTATTATAAAAGCACATTTGCGAGTTCAGATA 30154
                           ------------       i                              
C rnd-5_family-        379 ------------AAAATTGCATTATAAAAGCACATTTGCGAGTTCAGATA 342

  scaffold277|s      30155 AAAGAGTCAAATCAATAATATTTTTTCTCATTTTTTCAGGATGGTAACAT 30204
                                        ?   v  v   v          v            i 
C rnd-5_family-        341 AAAGAGTCAAATCNATATTAATTTATCTCATTTTTGCAGGATGGTAACGT 292

  scaffold277|s      30205 CCATTCTCATTTGTCTTGAACTTCCCATCTATCCTGAACTATGTTTTAAG 30254
                                     ii   iv      i     ii   i     v  ii     
C rnd-5_family-        291 CCATTCTCATCCGTCCGGAACTTTCCATCCGTCCCGAACTTTGCCTTAAG 242

  scaffold277|s      30255 GATGCTGAAACAAAGGCAATTCTTGACGACATTGTCGTTGAGG------- 30297
                                    i  i    i   ? ii v  iiv   i   v   -------
C rnd-5_family-        241 GATGCTGAAGCAGAGGCGATTNTCAAAGATGGTGTTGTTCAGGTAAAAGN 192

  scaffold277|s      30298 --TCAAT-AACAATGACGGACTAATCGAACATGTTGAAATGGAGGTGATT 30344
                           --     -  v  i-      ii                          i
C rnd-5_family-        191 CATCAATCAAGAAC-ACGGACCGATCGAACATGTTGAAATGGAGGTGATC 143

  scaffold277|s      30345 GACCTTGAAGACTGTCCGGAACCAGCACTGACTCTCAATCAAGATCTTGA 30394
                               v      iv   v      i  ?  ?i              i i  
C rnd-5_family-        142 GACCGTGAAGATAGTCAGGAACCGGCNCTNGCTCTCAATCAAGATTTCGA 93

  scaffold277|s      30395 ACTTGTTTTTAATGAAGAAAACTGACATGTTGTAAATAAAGATGACTGTT 30444
                             ii   v i?           v     v   i    v    vi  v ii
C rnd-5_family-         92 ACCCGTTGTCNATGAAGAAAACGGACATCTTGCAAATCAAGAAAACGGCC 43

  scaffold277|s      30445 CTGTCGAGAATCA---ACAGAATCATGTTGGTAATCAAGAAG 30483
                            i           ---  v   i       i           
C rnd-5_family-         42 CCGTCGAGAATCATGGACCGAACCATGTTGATAATCAAGAAG 1

Matrix = 20p41g.matrix
Kimura (with divCpGMod) = 17.47
Transitions / transversions = 1.46 (51/35)
Gap_init rate = 0.06 (34 / 528), avg. gap size = 1.26 (43 / 34)


740 33.77 1.00 2.53 scaffold277|size287546 30525 30925 (253426) rnd-3_family-211#DNA/TcMar-Tc2 343 737 (78) m_b2252s001i66 91936

  scaffold277|s      30525 TTGTATTCCATCAATGAAAAAAGGGATGCTGTCCAAGCCGGTTGGACAAT 30574
                            i      i     v  i   v    ivii       -   v     vv 
  rnd-3_family-        343 TCGTATTCTATCAAGGAGAAACGGGACTTCGTCCAAG-CGGATGGACTCT 391

  scaffold277|s      30575 TGTGGCCAATGACATGTCTGTTTGCCAATCATGTATAATTATTGGCCTAC 30624
                              v    vv ivi ?  ivv i i   v ?  iiivi?v  i   i v 
  rnd-3_family-        392 TGTCGCCACGGGAGTNTCCCGTCGTCAAGCNTGCGCCGNAATCGGCTTTC 441

  scaffold277|s      30625 CACACCAATACTATTATTGCTTTAAAACGGCCATCAAAACTGCAGATGCC 30674
                              vv vi     ivvii i  ?  i v       i i vv ii  i v 
  rnd-3_family-        442 CACCACTGTACTACGCCCGTTTNAAGAAGGCCATCGAGAAGGTGGACGAC 491

  scaffold277|s      30675 CTCAAGAAGAGTGATGTTTTCAATCACTACAAGTTCAATGGTGCGGCATG 30724
                              i  v iv v  v ?i   iv  vv ?    v    i  ?     ?i 
  rnd-3_family-        492 CTCGAGCAACGAGAAGNCTTCGTTCCATNCAAGATCAACGGNGCGGCNCG 541

  scaffold277|s      30725 AAAGCTTCATCAAGGTCGCCCCAGTATTCTCGCTGCCATCA-GCA--ATG 30771
                               v i    vv  v   v v  i -   ---    i  i-   -- i 
  rnd-3_family-        542 AAAGATCCATCCCGGGCGCGCGAGCA-TCT---TGCCGTCGCGCAAGACG 587

  scaffold277|s      30772 ACTTAGATATCAATTTGTTTATGAGACAAGAGCGCAAGGAATTCAAGTTA 30821
                               --i v  iv  ii iivi  iv i?v --   i  ?  i     i 
  rnd-3_family-        588 ACTT--GTCTCGTTTCATCCTCGAATCGNCA--GCAGGGNATCCAAGTCA 633

  scaffold277|s      30822 GTACACACATGTTATGTCACAAGGCTTACTGCTTGCTTCCCA-ATTTAAT 30870
                            i vv i?   v ?i ? ivi    ivvii           i-   i iv
  rnd-3_family-        634 GCAACCGNATGGTNCGNCGAGAGGCCGCTCGCTTGCTTCCCGCATTCAGG 683

  scaffold277|s      30871 AGAAAAAACATCAATGCAAGGGAAAAGACCATTCTTTGCTTAATTAAAAC 30920
                           iiv   ?v v  i ?  i -i      i ii ? ??i    v iv  i  
  rnd-3_family-        684 GACAAANCCCTCGANGCGA-AGAAAAGGCTGTNCNNCGCTTTACGAAGAC 732

  scaffold277|s      30921 AATTG 30925
                           ii i 
  rnd-3_family-        733 GGTCG 737

Matrix = 20p41g.matrix
Kimura (with divCpGMod) = 34.69
Transitions / transversions = 1.36 (76/56)
Gap_init rate = 0.03 (13 / 400), avg. gap size = 1.08 (14 / 13)


459 28.41 1.14 0.00 scaffold277|size287546 30924 31099 (253252) C rnd-5_family-766#DNA/TcMar-Tc2 (1422) 425 248 m_b2252s001i67 91937

  scaffold277|s      30924 TGCATATACCTGTGGGCTGCACATATATGTGTCAGCCCGTCAATGTTGGA 30973
                            ?  i iv    ??  v     ?  ?v    i         i    ?  ?
C rnd-5_family-        425 TNCACACCCCTGNNGGGTGCACNTANCTGTGCCAGCCCGTCGATGTNGGN 376

  scaffold277|s      30974 ATGAACAAATCAATAAAAAGAGGAATGAAGGAAAAACAGGA-GAATTAGA 31022
                             v     ii ?v ?   i ??vi   viv v   iii   - v  vi  
C rnd-5_family-        375 ATCAACAAGCCNCTNAAAGGNNCGATGCGTGCAAAGTGGGANGCATAGGA 326

  scaffold277|s      31023 TGGTACA-GGGGATGGAATCATTGATGGCATCACTAAGGATCCATCACAA 31071
                           i  iiv -  v  ?  ?  ?i v  i  vi  i v i   v   ? v iv
C rnd-5_family-        325 CGGCGGATGGTGANGGNATNGTGGACGGAGTCGCGAGGGAGCCANCTCGC 276

  scaffold277|s      31072 AATTTAGTGGCAGAGTGGTTGATTGATG 31099
                             viv i i  i  i   ? vi      
C rnd-5_family-        275 AAACAAATAGCGGAATGGNTTGTTGATG 248

Matrix = 20p41g.matrix
Kimura (with divCpGMod) = 32.35
Transitions / transversions = 1.27 (28/22)
Gap_init rate = 0.01 (2 / 175), avg. gap size = 1.00 (2 / 2)


714 21.71 0.65 1.31 scaffold277|size287546 31104 31257 (253094) C genome_6_9737#DNA (0) 726 574 m_b2252s001i68 91938

  scaffold277|s      31104 TGTTGGACCCTAAATTGGCACTGGCCCAGTGCTGGAACTGGGACCGATTT 31153
                                 i   i   vv vi  i     v                   i  
C genome_6_9737        726 TGTTGGGCCCCAAAAAGCTACCGGCCCCGTGCTGGAACTGGGACCGACTT 677

  scaffold277|s      31154 TTTGGCCCGTGCTGGAACTGGGACGCTGACTTCCCCATACTGGCACTTAT 31203
                             i v                     i   vv    i vv       vii
C genome_6_9737        676 TTCGCCCCGTGCTGGAACTGGGACGCCGACAGCCCCGTTGTGGCACTGGC 627

  scaffold277|s      31204 CGTGAAAAT-CGACCTTGAGCGCCAATATGGGGACATGTATTGATTGAGG 31252
                            i v    i-   i  --i i v i  v         v v   i    i 
C genome_6_9737        626 CATCAAAACGCGATCT--GGTGACGATTTGGGGACATTTCTTGGTTGAAG 579

  scaffold277|s      31253 TAGAG 31257
                                
C genome_6_9737        578 TAGAG 574

Matrix = 20p41g.matrix
Kimura (with divCpGMod) = 20.85
Transitions / transversions = 1.20 (18/15)
Gap_init rate = 0.02 (3 / 153), avg. gap size = 1.00 (3 / 3)


2122 9.78 3.36 3.36 scaffold277|size287546 31202 31677 (252674) rnd-5_family-2816#Unknown 2 477 (0) m_b2252s001i69 91939

  scaffold277|s      31202 ATCGTGAAAATCGACCTTGAGCGCCAATATG---GGGACATGTATTGATT 31248
                                            v   i         ---         v i   i
  rnd-5_family-          2 ATCGTGAAAATCGACCTGGAGTGCCAATATGATGGGGACATGTCTCGATC 51

  scaffold277|s      31249 GAGGTAGAGAAGTTTAACAGTAGCAAGAACCTTGATTTTTCTCTGTGGTA 31298
                                      --------------               i    v    
  rnd-5_family-         52 GAGGTAGAGAA--------------AGAACCTTGATTTTTTTCTGAGGTA 87

  scaffold277|s      31299 GGTGAATAAATAGGAGTGGTTTCACACAAGTAATAGTCCTAGCAGTCAAT 31348
                              i                   i i i        i      i      
  rnd-5_family-         88 GGTAAATAAATAGGAGTGGTTTCGCGCGAGTAATAGCCCTAGCGGTCAAT 137

  scaffold277|s      31349 TTAGGTAACACAATAACCGTGTGTGGATCAGCCTTTTATTCGGCAATATA 31398
                                     v   i    i i              v   vv  i--   
  rnd-5_family-        138 TTAGGTAACAAAATGACCGCGCGTGGATCAGCCTTTGATTGCGCG--ATA 185

  scaffold277|s      31399 TAGGAACAAAGCGACAGTTTGCAACAAATTATTAGCGGTCAATATAGGTA 31448
                                     i    v   i    i      v           v      
  rnd-5_family-        186 TAGGAACAAAACGACCGTTCGCAATAAATTAATAGCGGTCAATTTAGGTA 235

  scaffold277|s      31449 ACAAAATGACTACATGTGGATCAGCCTTTGATTACGTGATACAGGAACA- 31497
                                     ii ii                  i  i    i       -
  rnd-5_family-        236 ACAAAATGACCGCGCGTGGATCAGCCTTTGATTGCGCGATATAGGAACAA 285

  scaffold277|s      31498 ------TGTTTGCAATAAATTAATAATCT-----GAGTTGA-TATCATTT 31535
                           ------i   i                  -----       -????????
  rnd-5_family-        286 AACGACCGTTCGCAATAAATTAATAATCTCAGTCGAGTTGANNNNNNNNN 335

  scaffold277|s      31536 CAATCCACCTAAGAAATATTGCCCATCAGTGAACCATGTTCGATTCCATC 31585
                           ??????????????????????????????????????????????????
  rnd-5_family-        336 NNNNNNNNNNNNNNNNNNNNNNNNNNNNNNNNNNNNNNNNNNNNNNNNNN 385

  scaffold277|s      31586 TAAGGGCTCAATGAATTGCTTCTATATAGAGGATATGTGGCAGCCTTCGC 31635
                           ????????????????????????????????????????? i vv i  
  rnd-5_family-        386 NNNNNNNNNNNNNNNNNNNNNNNNNNNNNNNNNNNNNNNNNAACGATTGC 435

  scaffold277|s      31636 AATTTTGAAATAGTGAAGAAGACGACCGGTAGTCGCAGGGAA 31677
                           i   v               i         v        v  
  rnd-5_family-        436 GATTGTGAAATAGTGAAGAAAACGACCGGTTGTCGCAGGCAA 477

Matrix = 20p41g.matrix
Kimura (with divCpGMod) = 8.70
Transitions / transversions = 2.00 (30/15)
Gap_init rate = 0.04 (21 / 475), avg. gap size = 1.52 (32 / 21)


392 14.68 1.30 2.63 scaffold277|size287546 31687 31763 (252588) C rnd-1_family-1203#Unknown (0) 105 30 m_b2252s001i70 91940

  scaffold277|s      31687 TGCCAGTCTAGCCCGCTCAAAAAATGTTGCCCCAGCAGCAAACCATGATT 31736
                            i   v  v        i  i    i      - ?    i       v i
C rnd-1_family-        105 TACCATTCAAGCCCGCTTAAGAAATATTGCCC-ANCAGCGAACCATGTTC 57

  scaffold277|s      31737 GATTCCATGAAAAGGGCATA-GGATTGG 31763
                                 i v   -       -       
C rnd-1_family-         56 GATTCCGTCAAA-GGGCATAAGGATTGG 30

Matrix = 20p41g.matrix
Kimura (with divCpGMod) = 12.19
Transitions / transversions = 1.75 (7/4)
Gap_init rate = 0.04 (3 / 76), avg. gap size = 1.00 (3 / 3)


813 25.62 0.49 0.49 scaffold277|size287546 31782 31985 (252366) C genome_6_9737#DNA (486) 240 37 m_b2252s001i71 91938

  scaffold277|s      31782 CCAGTGCCAATATGGGGTGGGTGCCAATATGAGGTTTCAAGGCTCTGGCC 31831
                            i       iv ii   ivi    v   vi i      i  ivvvvi i 
C genome_6_9737        240 CTAGTGCCAGAACAGGGCTAGTGCAAATTCGGGGTTTCGAGAAAAAAGTC 191

  scaffold277|s      31832 CAGTTCCAGCACTGGATGTCCAGTGCTGGAACTGGGAGA-GACAGACTTA 31880
                                       v  ii i     v ii v  -    v - v  ivv iv
C genome_6_9737        190 CAGTTCCAGCACGGGGCGCCCAGTTCCAGCAC-GGGACATGTCAATATCT 142

  scaffold277|s      31881 CTTTTTTGGACCCAGTTCCAGCATGGGGTGCCCCATATTGGCACGGTGCC 31930
                            v       v             i    i     i vv            
C genome_6_9737        141 CATTTTTGGTCCCAGTTCCAGCACGGGGCGCCCCGTTGTGGCACGGTGCC 92

  scaffold277|s      31931 AACATGGGGATGTTAGCGTCCCAGTTCCAGCATGGGGCAAAAAATTGGTC 31980
                            vv i    v   ii                 i     i    i i    
C genome_6_9737         91 ACAACGGGGCTGTCGGCGTCCCAGTTCCAGCACGGGGCGAAAAGTCGGTC 42

  scaffold277|s      31981 CCAGT 31985
                                
C genome_6_9737         41 CCAGT 37

Matrix = 20p41g.matrix
Kimura (with divCpGMod) = 24.29
Transitions / transversions = 1.26 (29/23)
Gap_init rate = 0.01 (2 / 203), avg. gap size = 1.00 (2 / 2)


1219 27.72 0.56 3.19 scaffold277|size287546 32158 32511 (251840) rnd-5_family-2469#Unknown 131 475 (1) m_b2252s001i72 91941

  scaffold277|s      32158 TGCATAAGCCTACCCATGATTGCAGCAAAAAAGACACCACATTTATCGGT 32207
                                 i  v  v  ii i   iiiiii  i    i? i   ?v v  i 
  rnd-5_family-        131 TGCATAGGCGTAACCGCGGTTGTGATGGAAGAGACGNCGCATNGAGCGAT 180

  scaffold277|s      32208 TTTCATGGTTTGACATGAAGACAGAACAAACAGAAACAATCACATTGTCC 32257
                            i  i    ii i  ----------i vi iiv i      i iii    
  rnd-5_family-        181 TCTCGTGGTCCGGCA----------GCCGATGCAGACAATCGCGCCGTCC 220

  scaffold277|s      32258 AACTTTTTGCATTCCCCATAGCCAACACCTCCAGGACAACAAAACAAACA 32307
                             ?ivvvvv i  ?i  vi     v? ?    vivi           ? i
  rnd-5_family-        221 AANCGAGATCGTTNTCCCCAGCCACNANCTCCCATGCAACAAAACAANCG 270

  scaffold277|s      32308 TGACAACCATCAGTCTCATCTTCGTTCTTGGTGTAGCTTTCAGGCTCATG 32357
                           i    i  i     vi    v      v       i v v  i    i  
  rnd-5_family-        271 CGACAGCCGTCAGTACCATCGTCGTTCATGGTGTAACATGCAAGCTCGTG 320

  scaffold277|s      32358 CTGTGCCGTCATCCACAAATGCAGCTGCATGCCCACTCGGTGGTCATCAC 32407
                            v i          i      ?   i       ?    viiv   i  v 
  rnd-5_family-        321 CGGCGCCGTCATCCGCAAATGNAGCCGCATGCCNACTCCACCGTCGTCCC 370

  scaffold277|s      32408 AATTAATAACTAAGGAGTTACCACACCCAAACAGGTGTAACTCACAGCTA 32457
                           i   v vv  i  ?     i            i i  i     i      
  rnd-5_family-        371 GATTCAACACCAANGAGTTGCCACACCCAAACGGATGCAACTCGCAGCTA 420

  scaffold277|s      32458 CACCCATTGTCACAGGGCAAGACACCACCAAG-ATGATTCAATGCATC-A 32505
                           iii     i  i  -       vi   v i  - i     i  v    - 
  rnd-5_family-        421 TGTCCATTATCGCA-GGCAAGAAGCCAACGAGAACGATTCGATTCATCGA 469

  scaffold277|s      32506 TGTGTT 32511
                              v  
  rnd-5_family-        470 TGTTTT 475

Matrix = 20p41g.matrix
Kimura (with divCpGMod) = 25.29
Transitions / transversions = 2.06 (64/31)
Gap_init rate = 0.04 (13 / 353), avg. gap size = 1.00 (13 / 13)


651 32.49 3.95 3.64 scaffold277|size287546 32299 32627 (251724) C genome_3_7906#DNA (1139) 467 138 m_b2252s001i73 91942

  scaffold277|s      32299 AAACAAACATGACAACCATCAGTCTCATCTTCGTTCTTG---GTGTAGCT 32345
                                   vi    v     --- vv i v   i v   ---     i v
C genome_3_7906        467 AAACAAACTCGACATCCATC---CAAACCGTCGCTGTTGATTGTGTAACA 421

  scaffold277|s      32346 TTCAGGCTCATGCTGTGCCGTCATCCACAAATGCAGCTGCATGCCCACTC 32395
                           iv ii    i  i  ii vi    v i    i v  v  v  i  v  i 
C genome_3_7906        420 CGCGAGCTCGTGTTGCACAATCATGCGCAAACGGAGATGAATACCAACCC 371

  scaffold277|s      32396 GGTGGTCATCACAATTAATAACTAAGGAGTTACCACACCCAAACAGGTGT 32445
                           vviii     v i   i v  i     vi  v  i  i     ii    i
C genome_3_7906        370 CCCAATCATCTCGATTGAGAATTAAGGTATTCCCGCATCCAAATGGGTGC 321

  scaffold277|s      32446 AACTCACAGCTACACCCATTGTCACAGGGCAAGACACCACCAAG-ATGAT 32494
                             v vi   iv  iv         ivv     i vi  vv    - ii i
C genome_3_7906        320 AAATAGCAGTGACGACCATTGTCATCTGGCAAAAAGCCCACAAGAACAAC 271

  scaffold277|s      32495 TCAATGCATCATGTGTTTGCTGGAAACAGTTGTGTTGTGC--TT------ 32536
                           i  v     ii   v    ---------     v     i--  ------
C genome_3_7906        270 CCACTGCATTGTGTTTTTG---------GTTGTTTTGTGTGATTTACACG 230

  scaffold277|s      32537 CGGTGTGATGATGATGCA-TGTGAGTTTGGCAGCTTTTCCTCATAACTCA 32585
                           i v   i v i  i  ii-         vi i  vvvvviv i       
C genome_3_7906        229 TGTTGTAAGGGTGGTGTGTTGTGAGTTTTACGGCAAAAGTACGTAACTCA 180

  scaffold277|s      32586 ACAGCCAGCTGGAGCTACTGGGAGCTACACATATGGGCATGT 32627
                              i     i    i   v   vvi  ii     v   i   
C genome_3_7906        179 ACAACCAGCCGGAGTTACAGGGTCTTATGCATATTGGCGTGT 138

Matrix = 20p41g.matrix
Kimura (with divCpGMod) = 36.81
Transitions / transversions = 1.29 (58/45)
Gap_init rate = 0.05 (17 / 328), avg. gap size = 1.47 (25 / 17)

1158 21.98 2.59 0.00 scaffold277|size287546 32522 32753 (251598) C genome_7_16385#DNA (196) 246 9 m_b2252s001i74 91942

  scaffold277|s      32522 AGTTGTGTTGTGCTTC--GGTGTGATGATGATGCATGTGAGTTTGGCAGC 32569
                             v         i  i-- v   i  vi   v            vv i v
C genome_7_1638        246 AGATGTGTTGTGTTTTTTGTTGTAATCGTGAAGCATGTGAGTTTTTCGGG 197

  scaffold277|s      32570 TTTTCCTCATAACTCAACAGCCAGCTGGAGCTACTGGGAGCTACACATAT 32619
                              ivvv i      ii  i     i    i                   
C genome_7_1638        196 TTTCGGACGTAACTCGGCAACCAGCCGGAGTTACTGGGAGCTACACATAT 147

  scaffold277|s      32620 GGGCATGTAACTCATAACATCGAGAAACGTTTTATGTGTTCCACGTGAAC 32669
                               i   vi   i i v iv                    iv i     
C genome_7_1638        146 GGGCGTGTTGCTCGTGAGACGGAGAAACGTTTTATGTGTTCTCCATGAAC 97

  scaffold277|s      32670 TAAGCATGGGTGGAACACATAAAAACAACAAATATATGTGGAATTAGCTC 32719
                            v   vi          ii  i     i     i  ii          i 
C genome_7_1638         96 TTAGCTCGGGTGGAACATGTAGAAACAGCAAATGTACATGGAATTAGCCC 47

  scaffold277|s      32720 ----TGTACTTATACACCGGTGACACCTTTAAACCAGG 32753
                           ----  i             v i   i v   v  i  
C genome_7_1638         46 CGTGTGCACTTATACACCGGGGGCACTTATAATCCGGG 9

Matrix = 20p41g.matrix
Kimura (with divCpGMod) = 20.37
Transitions / transversions = 1.68 (32/19)
Gap_init rate = 0.01 (2 / 231), avg. gap size = 3.00 (6 / 2)


493 17.37 18.18 2.82 scaffold277|size287546 32774 32927 (251424) C rnd-1_family-355#Unknown (29) 246 70 m_b2252s001i75 91943

  scaffold277|s      32774 TCATTGGTCAAAATGAGGGATCATGTAGACTGTGCTATAGCACTTTTTAG 32823
                               v             ?  ?      -  v vvii    v v vi  -
C rnd-1_family-        246 TCATAGGTCAAAATGAGGNATNATGTAG-CTTTCACGTAGCTCGTGCTA- 199

  scaffold277|s      32824 GCTCTTTTTGACCAAAAACTCAGGACTCCACATGGAAGCGTGA------- 32866
                               -        -     i  i i      i       i  i-------
C rnd-1_family-        198 GCTC-TTTTGACC-AAAACCCAAGGCTCCACGTGGAAGCATGGTTTGACT 151

  scaffold277|s      32867 ATTTA------GTGA---------------AAAAACAACAACTGTGGCTG 32895
                                ------    ---------------     ii ii  i       
C rnd-1_family-        150 ATTTAGCAACCGTGAGTTTTGGCAACTGTGAAAAATGATGACCGTGGCTG 101

  scaffold277|s      32896 CATTACGTTGATCGGTAGCCATAATTTTGGTA 32927
                             i  -i         ?? i ?  i ?   i 
C rnd-1_family-        100 CACTA-ATTGATCGGTNNCTANAACTNTGGCA 70

Matrix = 20p41g.matrix
Kimura (with divCpGMod) = 18.69
Transitions / transversions = 2.71 (19/7)
Gap_init rate = 0.05 (8 / 153), avg. gap size = 4.12 (33 / 8)


958 9.43 9.68 3.03 scaffold277|size287546 32930 33115 (251236) C genome_11_43780-9]3#Unspecified (3) 1006 809 m_b2252s001i76 91944

  scaffold277|s      32930 ATGAGGTTGAGGGAAATTGTCAAAATAAGGCATTGTAGC-ATATGCAGTA 32978
                                           i  v       iv  v       -          
C genome_11_437       1006 ATGAGGTTGAGGGAAACTGGCAAAATAGTGCCTTGTAGCTATATGCAGTA 957

  scaffold277|s      32979 TTTATGGCATATCA---------ACAGAAAGGACTATTTTCAACAGATAG 33019
                                         --------- v             v i        i
C genome_11_437        956 TTTATGGCATATCACTATATTCAAAAGAAAGGACTATTGTTAACAGATAA 907

  scaffold277|s      33020 CATTATTTTT-AGAAAAGTTGTTCTTTCA----GTAAATGCAACATTTTA 33064
                            i        -                  ----   ii     v -    
C genome_11_437        906 CGTTATTTTTGAGAAAAGTTGTTCTTTCAATAGGTAGGTGCAAAA-TTTA 858

  scaffold277|s      33065 TGAGGTTAAAATTGGGAAAAAATATTGTTA---GGTGATCATGAAACAGC 33111
                                 ---- i -            v  i---      v          
C genome_11_437        857 TGAGGT----ACT-GGAAAAAATATTTTTGGTTGGTGATAATGAAACAGC 813

  scaffold277|s      33112 CTAA 33115
                               
C genome_11_437        812 CTAA 809

Matrix = 20p41g.matrix
Kimura (with divCpGMod) = 9.55
Transitions / transversions = 1.12 (9/8)
Gap_init rate = 0.06 (11 / 185), avg. gap size = 2.18 (24 / 11)


3930 9.75 0.19 0.19 scaffold277|size287546 33116 33639 (250712) C genome_12_13613#DNA (0) 524 1 m_b2252s001i77 91945

  scaffold277|s      33116 GGCTGGGACTTTGTAAGGTTGGATCCCGATCGACCAATCGGAATCCATGA 33165
                                                      i       i          i   
C genome_12_136        524 GGCTGGGACTTTGTAAGGTTGGATCCCAATCGACCGATCGGAATCCGTGA 475

  scaffold277|s      33166 CAGAATTCTTGGTGAATGACCATTTTGTATTGGACTTGACTTTGTAGGCG 33215
                                  i        v                            i  v 
C genome_12_136        474 CAGAATTTTTGGTGAAGGACCATTTTGTATTGGACTTGACTTTGTGGGAG 425

  scaffold277|s      33216 CAATTGCTGGGAGTCGCGAGCCAATCGCATCCGATAGGGCAATAGTCCAA 33265
                                       i                                     
C genome_12_136        424 CAATTGCTGGGAATCGCGAGCCAATCGCATCCGATAGGGCAATAGTCCAA 375

  scaffold277|s      33266 CCAATTTTTTCCCGCCATGTCATTTTTTTCTTGCCACGTCATCTTTTTCT 33315
                           i  v        i   i            iii                  
C genome_12_136        374 TCATTTTTTTCCTGCCGTGTCATTTTTTTTCCGCCACGTCATCTTTTTCT 325

  scaffold277|s      33316 TCACCATGTCAACTTTTTCTTCACCACGTCTGTGAATTTCCCACCACTTT 33365
                             i   i                                   i       
C genome_12_136        324 TCGCCACGTCAACTTTTTCTTCACCACGTCTGTGAATTTCCCGCCACTTT 275

  scaffold277|s      33366 CCATCATTCTACGTACTTATGCGTAAGAAGCCCATAGAAAAACCGATCAG 33415
                            v                 i      v                    ii 
C genome_12_136        274 CAATCATTCTACGTACTTACGCGTAATAAGCCCATAGAAAAACCGATTGG 225

  scaffold277|s      33416 TCGATTGAACACCCCTGGAAATTTGAGTTCCAATAGG-GCTTGTATTGGA 33464
                                     ii vvv  i  vv iivv      v  -   ivv      
C genome_12_136        224 TCGATTGAACGTCGAGGGGAAAATAGCGTCCAATCGGAGCTCCGATTGGA 175

  scaffold277|s      33465 CTATCGGACTCATGACAGAAACAATCAACCAATCCAAAAAGGGGGCTTAA 33514
                             i        i        v i   i                       
C genome_12_136        174 CTGTCGGACTCGTGACAGAACCGATCGACCAATCCAAAAAGGGGGCTTAA 125

  scaffold277|s      33515 TTGGATTGGAGGCATTCATTGGGGCCTAAAAAGTCACTGATTCGCAGTAT 33564
                                        i                       -            
C genome_12_136        124 TTGGATTGGAGGCGTTCATTGGGGCCTAAAAAGTCAC-GATTCGCAGTAT 76

  scaffold277|s      33565 CGATAAGCCAATTGGGCTCGTGGGACTCACTCCGATCAGATCTGATCGGT 33614
                               v       i                        v            
C genome_12_136         75 CGATCAGCCAATCGGGCTCGTGGGACTCACTCCGATCCGATCTGATCGGT 26

  scaffold277|s      33615 CCGTAGAGCATACAAAGTCCCAGCC 33639
                             i   i  v               
C genome_12_136         25 CCATAGGGCCTACAAAGTCCCAGCC 1

Matrix = 20p41g.matrix
Kimura (with divCpGMod) = 7.74
Transitions / transversions = 1.68 (32/19)
Gap_init rate = 0.00 (2 / 523), avg. gap size = 1.00 (2 / 2)


1207 17.97 1.91 2.30 scaffold277|size287546 33635 33896 (250455) C genome_11_43780-9]3#Unspecified (193) 816 556 m_b2252s001i78 91944

  scaffold277|s      33635 CAGCCTAATGTAGGATTAACACATTATGTAGTACATTGTATTATTGAAAA 33684
                                          v v      v i       i        ----i i
C genome_11_437        816 CAGCCTAATGTAGGAATCACACATAACGTAGTACGTTGTATTA----GAG 771

  scaffold277|s      33685 TG---ATGTAAGTAGGCATTTGAAAATAAATAGCCTTTTGAAAAAATGAC 33731
                             --- i                          i iv        -    
C genome_11_437        770 TGTACACGTAAGTAGGCATTTGAAAATAAATAGTCCGTTGAAAAA-TGAC 722

  scaffold277|s      33732 AAAATAGAGGTAGTCAAAACATTGAACTACCGCTTGAATAATAATTAGGG 33781
                                         vv   v       v          i    vv     
C genome_11_437        721 AAAATAGAGGTAGTATAAAAATTGAACGACCGCTTGAACAATATGTAGGG 672

  scaffold277|s      33782 TGTGTTTCTCTAAAATAGTGTCATTTTTTG--AATAAGGCGAATTTTTCA 33829
                              i      v        v i    i i --i  -  v vv       i
C genome_11_437        671 TGTATTTCTCGAAAATAGTCTTATTTCTCGCCGAT-AGTCTTATTTTTCG 623

  scaffold277|s      33830 AATACAGCTCATTTCTCAAAAAAAGTCTTATAAGTAAGACTACTTTGGAT 33879
                               vi   i       ivvi v          i    v   ii vv  v
C genome_11_437        622 AATAAGGCTTATTTCTCGCCGATAGTCTTATAAATAAGCCTATCTGCGAG 573

  scaffold277|s      33880 AAATAAGCCTTATTTAA 33896
                                         ii 
C genome_11_437        572 AAATAAGCCTTATTCGA 556

Matrix = 20p41g.matrix
Kimura (with divCpGMod) = 16.01
Transitions / transversions = 1.00 (23/23)
Gap_init rate = 0.03 (8 / 261), avg. gap size = 1.38 (11 / 8)


925 6.96 0.00 0.00 scaffold277|size287546 33896 34010 (250341) genome_1_9665#DNA 1 115 (465) m_b2252s001i79 91946

  scaffold277|s      33896 ACCCTCCAATGGAGGTTCCCCTTAAAGTATCTTAAATTGTGTAAGATCCT 33945
                                    i    v              i     v     i        
  genome_1_9665          1 ACCCTCCAACGGAGTTTCCCCTTAAAGTACCTTAACTTGTGCAAGATCCT 50

  scaffold277|s      33946 GCATAAGTTGTTTTTACAACTTGTGCAGGATATTGCACAAGTTAAGGTAT 33995
                                                          v                  
  genome_1_9665         51 GCATAAGTTGTTTTTACAACTTGTGCAGGATCTTGCACAAGTTAAGGTAT 100

  scaffold277|s      33996 TTAAGGCATTACAGC 34010
                                  i   v   
  genome_1_9665        101 TTAAGGCGTTAAAGC 115

Matrix = 20p41g.matrix
Kimura (with divCpGMod) = 5.60
Transitions / transversions = 1.00 (4/4)
Gap_init rate = 0.00 (0 / 114), avg. gap size = 0.0 (0 / 0)


4332 4.12 0.36 3.35 scaffold277|size287546 34025 34577 (249774) C genome_10_2760-9]2#Unspecified (30) 781 245 m_b2252s001i80 91947

  scaffold277|s      34025 TAAAGTTTTAATGATGTACAATTTTT-CTAATTTTTAATGATGTACATTA 34073
                                                     -    v                  
C genome_10_276        781 TAAAGTTTTAATGATGTACAATTTTTTCTAAGTTTTAATGATGTACATTA 732

  scaffold277|s      34074 TTTGTTTCTCTATTCTGTAACTTTGCATTGTTATGGTAGCTTTACAGTAT 34123
                              -     v                                       v
C genome_10_276        731 TTT-TTTCTATATTCTGTAACTTTGCATTGTTATGGTAGCTTTACAGTAA 683

  scaffold277|s      34124 ATATAAATTGTCTACCATACTTGAATAAAAA-TCTGCTCTTCAGTTTTGT 34172
                                          -----           -                  
C genome_10_276        682 ATATAAATTGTCTAC-----TTGAATAAAAAATCTGCTCTTCAGTTTTGT 638

  scaffold277|s      34173 CCCCCACTTTGGACAGCAGTTAGACATGTGTTTGTTTTATGGGAGGGAGG 34222
                                                        --                   
C genome_10_276        637 CCCCCACTTTGGACAGCAGTTAGACATGT--TTGTTTTATGGGAGGGAGG 590

  scaffold277|s      34223 CAAGACAGAGCAGAGTCCATGACAACAAGAGCCGGTTTGTGTGCTGTGTG 34272
                                    v           v  i i                 i     
C genome_10_276        589 CAAGACAGATCAGAGTCCATGCCAGCGAGAGCCGGTTTGTGTGCCGTGTG 540

  scaffold277|s      34273 CAACTCAATGACCATTGGTCCTTTTTCCTTTTTAATCCCGCAGATAGCTT 34322
                            i           i            -------                 
C genome_10_276        539 CGACTCAATGACCGTTGGTCCTTTTT-------AATCCCGCAGATAGCTT 497

  scaffold277|s      34323 ATTTCTTACAAATAGCTGATTTCTCACAGATAGCGTATTTCTTGCAGATA 34372
                                 ii                 i                i       
C genome_10_276        496 ATTTCTCGCAAATAGCTGATTTCTCGCAGATAGCGTATTTCTCGCAGATA 447

  scaffold277|s      34373 GCACTATAAATAGTGCTATCTGCAAGGATAGCCTTATTTGCGAGAGCGTA 34422
                                                  i                          
C genome_10_276        446 GCACTATAAATAGTGCTATCTGCGAGGATAGCCTTATTTGCGAGAGCGTA 397

  scaffold277|s      34423 CTATTCCTATGTGGAAAATAAGCTTATCTGCGAGGATTCTCTTATTTGTG 34472
                                    i                                      i 
C genome_10_276        396 CTATTCCTACGTGGAAAATAAGCTTATCTGCGAGGATTCTCTTATTTGCG 347

  scaffold277|s      34473 AGCTCGCAAATAAGCCTATCCTCACAAATAAGCCTATCCTTGCAAATAGG 34522
                                                  i                i       i 
C genome_10_276        346 AGCTCGCAAATAAGCCTATCCTCGCAAATAAGCCTATCCTCGCAAATAAG 297

  scaffold277|s      34523 CACATTCAGTCTGACGTCAGTAGTGATTAGTCACAGTGTGACTGAAAAAC 34572
                             i              v---                             
C genome_10_276        296 CATATTCAGTCTGACGTA---AGTGATTAGTCACAGTGTGACTGAAAAAC 250

  scaffold277|s      34573 ACGTT 34577
                                
C genome_10_276        249 ACGTT 245

Matrix = 20p41g.matrix
Kimura (with divCpGMod) = 2.10
Transitions / transversions = 2.67 (16/6)
Gap_init rate = 0.04 (20 / 552), avg. gap size = 1.00 (20 / 20)


1193 4.20 0.70 0.00 scaffold277|size287546 34596 34738 (249613) C genome_7_4419#DNA (0) 515 372 m_b2252s001i81 91948

  scaffold277|s      34596 GAGATTGAGGGAACTTGTCTCTATTTATAAAACATACCGTACCTAACTAC 34645
                              i                            i                 
C genome_7_4419        515 GAGGTTGAGGGAACTTGTCTCTATTTATAAAATATACCGTACCTAACTAC 466

  scaffold277|s      34646 CTAGGTAGTTGTA-TTCAATATTGATTGATCCTGGAAACGTAATCTCGGT 34694
                                        -                  i              i  
C genome_7_4419        465 CTAGGTAGTTGTAATTCAATATTGATTGATCCCGGAAACGTAATCTCAGT 416

  scaffold277|s      34695 CATCATTTTCTCAAAAATATTAGTCTTATTTATCAGGGAAGGCT 34738
                               v                             i         
C genome_7_4419        415 CATCTTTTTCTCAAAAATATTAGTCTTATTTATCGGGGAAGGCT 372

Matrix = 20p41g.matrix
Kimura (with divCpGMod) = 3.01
Transitions / transversions = 5.00 (5/1)
Gap_init rate = 0.01 (1 / 142), avg. gap size = 1.00 (1 / 1)


1888 10.07 0.00 1.12 scaffold277|size287546 34749 35019 (249332) C scaffold170|size558746_(dbseq-nr_246)_[277812,288266]#LTR/Gypsy (6660) 3795 3528 m_b2252s001i82 91949

  scaffold277|s      34749 CTGTTCCTGTGCCTGGCCTGAAATAAAATAATTGAAAATTAGATGTAGTC 34798
                                  ii                                         
C scaffold170|s       3795 CTGTTCCCATGCCTGGCCTGAAATAAAATAATTGAAAATTAGATGTAGTC 3746

  scaffold277|s      34799 AAGACATGTGTAGAAATTATTGTATTCTATTCAACTCACCTCTGTTAATA 34848
                                 v     i    v         i  v            i      
C scaffold170|s       3745 AAGACAAGTGTAAAAATAATTGTATTCCATGCAACTCACCTCTATTAATA 3696

  scaffold277|s      34849 TACCTGCCGCTGCCAATTGTTGTTGGCAACACGGCGGTGCAAAGTGAACT 34898
                              ii           v i i                       i   v 
C scaffold170|s       3695 TACTCGCCGCTGCCAAATATCGTTGGCAACACGGCGGTGCAAAGCGAAAT 3646

  scaffold277|s      34899 CCCAAACTCAGTCTGTGGACTGAGTTTTGGGGATTTCAGAACTGGGCCTG 34948
                                             i         v        v            
C scaffold170|s       3645 CCCAAACTCAGTCTGTGGGCTGAGTTTTCGGGATTTCTGAACTGGGCCTG 3596

  scaffold277|s      34949 TAACTATTTCAGTGATAAATCTTACATGTGTTGAGTATAATAGGGTCAAA 34998
                                v   v v   v   vv--                       v   
C scaffold170|s       3595 TAACTTTTTAATTGAAAAAAA--ACATGTGTTGAGTATAATAGGGTGAAA 3548

  scaffold277|s      34999 AATGATGAGTTCATCAAAACT 35019
                             -         i v      
C scaffold170|s       3547 AA-GATGAGTTCGTGAAAACT 3528

Matrix = 20p41g.matrix
Kimura (with divCpGMod) = 9.28
Transitions / transversions = 0.80 (12/15)
Gap_init rate = 0.01 (3 / 270), avg. gap size = 1.00 (3 / 3)


300 28.09 3.23 2.40 scaffold277|size287546 34983 35106 (249245) genome_3_16974#DNA/hAT-Tag1 374 498 (235) m_b2252s001i83 91950

  scaffold277|s      34983 GTATAATAGGG-TCAAAAATGATGAGTTCATCAAAACTAGTCTTATTTAT 35031
                             ii i   i -  i     iiivvi  iv  i   v   i  -    v 
  genome_3_1697        374 GTGCAGTAGAGCTCGAAAATAGCCTATTTCTCGAAAATAGCCT-ATTTCT 422

  scaffold277|s      35032 CAGGGAAGGCTTATTTCTCAGATATAGCATTATA-AATAAGACTATTTCC 35080
                            iiii vi           ii v    -ii   v-      -      i 
  genome_3_1697        423 CGAAAATAGCTTATTTCTCGAAAATAG-GCTATTTAATAAG-CTATTTTC 470

  scaffold277|s      35081 GAGAAATAAGC--CTTCTGACAAATAAG 35106
                                      --i  ii  v       
  genome_3_1697        471 GAGAAATAAGCTATTTTCGAGAAATAAG 498

Matrix = 20p41g.matrix
Kimura (with divCpGMod) = 30.68
Transitions / transversions = 2.78 (25/9)
Gap_init rate = 0.05 (6 / 123), avg. gap size = 1.17 (7 / 6)


750 4.04 5.05 0.00 scaffold277|size287546 35012 35110 (249241) C genome_7_4419#DNA (110) 405 302 m_b2252s001i84 91948

  scaffold277|s      35012 TCAAAA---CTAGTCTTATTTATCAGGGAAGGCTTATTTCTCAGATATAG 35058
                                 ---i              i                 i  v    
C genome_7_4419        405 TCAAAAATATTAGTCTTATTTATCGGGGAAGGCTTATTTCTCGGAAATAG 356

  scaffold277|s      35059 CATTATAAATAAGACTATTTCCGAGAAATAAGCCTTCT--GACAAATAAG 35106
                                                                 --          
C genome_7_4419        355 CATTATAAATAAGACTATTTCCGAGAAATAAGCCTTCTCCGACAAATAAG 306

  scaffold277|s      35107 ACTA 35110
                               
C genome_7_4419        305 ACTA 302

Matrix = 20p41g.matrix
Kimura (with divCpGMod) = 2.26
Transitions / transversions = 3.00 (3/1)
Gap_init rate = 0.02 (2 / 98), avg. gap size = 2.50 (5 / 2)


6734 8.08 2.50 2.07 scaffold277|size287546 35110 36070 (248281) C scaffold170|size558746_(dbseq-nr_246)_[277812,288266]#LTR/Gypsy (5963) 4492 3528 m_b2252s001i85 91951

  scaffold277|s      35110 AGGGTTACCAGAGCCTACCGGGATGTTACCGGAAATTTGAGACCAAAAAG 35159
                                    i   i         v                      i i 
C scaffold170|s       4492 AGGGTTACCGGAGTCTACCGGGAGGTTACCGGAAATTTGAGACCAAGAGG 4443

  scaffold277|s      35160 AGCTTTTCGATTTTTTTCTACGTACAATAGGAATTGGTATGTTTTTACAG 35209
                                 iv     v           i             iv         
C scaffold170|s       4442 AGCTTTCAGATTTATTTCTACGTACGATAGGAATTGGTACTTTTTTACAG 4393

  scaffold277|s      35210 GAAAACAGACTTCTCAGTAAGTCTTAGAATCAATATCAATCTAATTAGTG 35259
                                                                             
C scaffold170|s       4392 GAAAACAGACTTCTCAGTAAGTCTTAGAATCAATATCAATCTAATTAGTG 4343

  scaffold277|s      35260 GCTATAACTGCATTACTTAGTAGCT-AAAAAATGTTTACC-GTGGCATAC 35307
                                                   i-              -         
C scaffold170|s       4342 GCTATAACTGCATTACTTAGTAGCCAAAAAAATGTTTACCGGTGGCATAC 4293

  scaffold277|s      35308 CAGAAGTGTACTGGAGGGTCACCGGAAGTGTACTGGAGGGAAACTGGAAG 35357
                            i        iv       v             v      v   i     
C scaffold170|s       4292 CGGAAGTGTATGGGAGGGTAACCGGAAGTGTACGGGAGGGTAACCGGAAG 4243

  scaffold277|s      35358 GTTAC-GGAAAGCTACCGGAGCAATGGAGGGTTCAGAGCATACGGAGGGT 35406
                                -    i     --------     i  v --------        
C scaffold170|s       4242 GTTACGGGAAGGCTAC--------TGGAGAGTAC--------CGGAGGGT 4209

  scaffold277|s      35407 TACCGGAGCATACGGGAGGGCTACCTGAACGTTACAGGATGGTTACC-GG 35455
                                        v           v             v       -  
C scaffold170|s       4208 TACCGGAGCATACCGGAGGGCTACCGGAACGTTACAGGAGGGTTACCAGG 4159

  scaffold277|s      35456 AGGGCTACCTACTGTTGGACTACAATAATAGATTATGTGTAATTTATCTC 35505
                                                           v                 
C scaffold170|s       4158 AGGGCTACCTACTGTTGGACTACAATAATAGAGTATGTGTAATTTATCTC 4109

  scaffold277|s      35506 CACTAATATAATTAAACATACTACATTAACATATTTTAGGGGCCCGCCCA 35555
                                                                             
C scaffold170|s       4108 CACTAATATAATTAAACATACTACATTAACATATTTTAGGGGCCCGCCCA 4059

  scaffold277|s      35556 ACACATCGCCCACCAAAAGGACACAGGTGCCAAAATTTCAGCCCC--GCT 35603
                                                                        --   
C scaffold170|s       4058 ACACATCGCCCACCAAAAGGACACAGGTGCCAAAATTTCAGCCCCAAGCT 4009

  scaffold277|s      35604 GCTCCAAGATGAAAAACAATACTGTGGACAATA-TATCTCCAAGGTAGAA 35652
                              i                             -    v           
C scaffold170|s       4008 GCTTCAAGATGAAAAACAATACTGTGGACAATATTATCACCAAGGTAGAA 3959

  scaffold277|s      35653 GAAAATTAATTATTTAATTGAAACTAAGCTGAAATGAAAACAATTGAAAT 35702
                            i           v         i          ii v      i v   
C scaffold170|s       3958 GGAAATTAATTATATAATTGAAATTAAGCTGAAACAATAACAATCGTAAT 3909

  scaffold277|s      35703 ATAGTATGACTTCAATAACTCCCCCCCAAAAT----ATACC-CTGCCAAT 35747
                           i    v               v  viv i   ----  i  -    ii v
C scaffold170|s       3908 GTAGTTTGACTTCAATAACTCACCATAAGAATTTACATGCCTCTGCTGAA 3859

  scaffold277|s      35748 TGTTGTTGGCAACACGGCGGTGCA-----TAATGCCAAACTCAGTCTGTG 35792
                           i              i        -----v                    
C scaffold170|s       3858 CGTTGTTGGCAACACAGCGGTGCAAGGCGGAATGCCAAACTCAGTCTGTG 3809

  scaffold277|s      35793 GACTGAGTTTCGGCTGTTTCCTTGCCTGGCCTGAAATAAAATAATTGAAA 35842
                                             i  v                            
C scaffold170|s       3808 GACTGAGTTTCGGCTGTTCCCATGCCTGGCCTGAAATAAAATAATTGAAA 3759

  scaffold277|s      35843 ATTAGATGTAGTCAAGACATGTGTAGAAATTATTGTATTCTATTCAACTC 35892
                                              v     i    v         i  v      
C scaffold170|s       3758 ATTAGATGTAGTCAAGACAAGTGTAAAAATAATTGTATTCCATGCAACTC 3709

  scaffold277|s      35893 ACCTCTGTTAATATACCTGCCGCTGCCAATTGTTGTTGGCAACACGGC-- 35940
                                 i         ii           v i i              --
C scaffold170|s       3708 ACCTCTATTAATATACTCGCCGCTGCCAAATATCGTTGGCAACACGGCGG 3659

  scaffold277|s      35941 -----AGTGAACTCCCAAACTCAGTCTGTGGACTGAGTTTTGGGGATTTC 35985
                           -----  i   v                   i         v        
C scaffold170|s       3658 TGCAAAGCGAAATCCCAAACTCAGTCTGTGGGCTGAGTTTTCGGGATTTC 3609

  scaffold277|s      35986 AGAACTGGGTCTGTAACTATTTCAGTGAAAAAATTTAACATGTATTGAGT 36035
                           v        i        v   v v        ---       i      
C scaffold170|s       3608 TGAACTGGGCCTGTAACTTTTTAATTGAAAAAA---AACATGTGTTGAGT 3562

  scaffold277|s      36036 ATAATAGGGTCAAAAATGATGAGTTCATCAAAACT 36070
                                     v     -         i v      
C scaffold170|s       3561 ATAATAGGGTGAAAAA-GATGAGTTCGTGAAAACT 3528

Matrix = 20p41g.matrix
Kimura (with divCpGMod) = 7.49
Transitions / transversions = 1.11 (40/36)
Gap_init rate = 0.03 (31 / 960), avg. gap size = 1.42 (44 / 31)


281 28.09 3.23 2.40 scaffold277|size287546 36034 36157 (248194) genome_3_16974#DNA/hAT-Tag1 374 498 (235) m_b2252s001i86 91952

  scaffold277|s      36034 GTATAATAGGG-TCAAAAATGATGAGTTCATCAAAACTAGTCTTATTTAT 36082
                             ii i   i -  i     iiivvi  iv  i   v   i  -    v 
  genome_3_1697        374 GTGCAGTAGAGCTCGAAAATAGCCTATTTCTCGAAAATAGCCT-ATTTCT 422

  scaffold277|s      36083 CAGGAA--GATTATTTCTCAGAAATAGCATTATA-AATAAGACTATTTCC 36129
                            iii  -- v         ii      -ii   v-      -      i 
  genome_3_1697        423 CGAAAATAGCTTATTTCTCGAAAATAG-GCTATTTAATAAG-CTATTTTC 470

  scaffold277|s      36130 GATAAATAAGCCTTCTCTGACAAATAAG 36157
                             v        iv i ii  v       
  genome_3_1697        471 GAGAAATAAGCTATTTTCGAGAAATAAG 498

Matrix = 20p41g.matrix
Kimura (with divCpGMod) = 30.47
Transitions / transversions = 2.40 (24/10)
Gap_init rate = 0.05 (6 / 123), avg. gap size = 1.17 (7 / 6)


682 7.07 5.05 0.00 scaffold277|size287546 36063 36161 (248190) C genome_7_4419#DNA (110) 405 302 m_b2252s001i87 91953

  scaffold277|s      36063 TCAAAA---CTAGTCTTATTTATCAGGAA--GATTATTTCTCAGAAATAG 36107
                                 ---i              i  i -- v         i       
C genome_7_4419        405 TCAAAAATATTAGTCTTATTTATCGGGGAAGGCTTATTTCTCGGAAATAG 356

  scaffold277|s      36108 CATTATAAATAAGACTATTTCCGATAAATAAGCCTTCTCTGACAAATAAG 36157
                                                   v              i          
C genome_7_4419        355 CATTATAAATAAGACTATTTCCGAGAAATAAGCCTTCTCCGACAAATAAG 306

  scaffold277|s      36158 ACTA 36161
                               
C genome_7_4419        305 ACTA 302

Matrix = 20p41g.matrix
Kimura (with divCpGMod) = 4.48
Transitions / transversions = 2.50 (5/2)
Gap_init rate = 0.02 (2 / 98), avg. gap size = 2.50 (5 / 2)


6052 8.61 5.82 0.52 scaffold277|size287546 36161 37070 (247281) C scaffold170|size558746_(dbseq-nr_246)_[277812,288266]#LTR/Gypsy (5963) 4492 3535 m_b2252s001i88 91954

  scaffold277|s      36161 AGGGTTACAATAGCCTACCAGGATGTTACCG-AAATTTGAGACCAAAAAG 36209
                                   viv  i     i   v       -              i - 
C scaffold170|s       4492 AGGGTTACCGGAGTCTACCGGGAGGTTACCGGAAATTTGAGACCAAGA-G 4444

  scaffold277|s      36210 GAGCTTTTCGATTT-TTTCTAATGCACAATAGGAATTGGTG--TTTTTAC 36256
                                  iv     -      -i i  i            i--       
C scaffold170|s       4443 GAGCTTTCAGATTTATTTCTA-CGTACGATAGGAATTGGTACTTTTTTAC 4395

  scaffold277|s      36257 AGGAAAACAGACTTCTCAGTAAGTCTTAGAATCAATATCAATCTAATTAG 36306
                                                                             
C scaffold170|s       4394 AGGAAAACAGACTTCTCAGTAAGTCTTAGAATCAATATCAATCTAATTAG 4345

  scaffold277|s      36307 TGGCTATAACTGCATTACTTAGTAGCTAAAAA--TGTTTACCG-TGGCAT 36353
                                                     i     --         -      
C scaffold170|s       4344 TGGCTATAACTGCATTACTTAGTAGCCAAAAAAATGTTTACCGGTGGCAT 4295

  scaffold277|s      36354 ACCG-----------------------AAGTGTACTGGAGGGTAACCG-A 36379
                               -----------------------        v            - 
C scaffold170|s       4294 ACCGGAAGTGTATGGGAGGGTAACCGGAAGTGTACGGGAGGGTAACCGGA 4245

  scaffold277|s      36380 AGGTTACGGGAAAGCTACCG-AGCATACGGGAGGGTTACCGAA-CATACG 36427
                                       i     i -  vi   v            i -     v
C scaffold170|s       4244 AGGTTACGGGAAGGCTACTGGAGAGTACCGGAGGGTTACCGGAGCATACC 4195

  scaffold277|s      36428 GGAGGGCTACCTGAACG---CAGGACGGTGCTACT-GGAGGGCTACCTAC 36473
                                      v     ---     v   --   i-              
C scaffold170|s       4194 GGAGGGCTACCGGAACGTTACAGGAGGGT--TACCAGGAGGGCTACCTAC 4147

  scaffold277|s      36474 TGTTGGACTACAATAATAGAGTATGTGTAATTTATCTCCACTAATATAAT 36523
                                                                             
C scaffold170|s       4146 TGTTGGACTACAATAATAGAGTATGTGTAATTTATCTCCACTAATATAAT 4097

  scaffold277|s      36524 TAAACATACTACATTAACATATTTTAGGGGCCCGCCCAACACATCGCCCA 36573
                                                                             
C scaffold170|s       4096 TAAACATACTACATTAACATATTTTAGGGGCCCGCCCAACACATCGCCCA 4047

  scaffold277|s      36574 CCAAAAGGACACAGGTGCCAAAATTTCAGCCCCAAGCTGCTCCAAGATGA 36623
                                                                    i        
C scaffold170|s       4046 CCAAAAGGACACAGGTGCCAAAATTTCAGCCCCAAGCTGCTTCAAGATGA 3997

  scaffold277|s      36624 AAAACAATACTGTGGACAATA-TATCTCCAAGGTAGAAGAAAATTAATTA 36672
                                                -    v            i          
C scaffold170|s       3996 AAAACAATACTGTGGACAATATTATCACCAAGGTAGAAGGAAATTAATTA 3947

  scaffold277|s      36673 TTTAATTGAAACTAAGCTGAAATGAAAACAATTG--ATATAGTATGACTT 36720
                            v         i          ii v      i --  i    v      
C scaffold170|s       3946 TATAATTGAAATTAAGCTGAAACAATAACAATCGTAATGTAGTTTGACTT 3897

  scaffold277|s      36721 CAATAACTCACCCCCAAAATATACCCGCCGCTGCCAATTGTTGTTGACAA 36770
                                       viv i   v   vi   v    ii vi       i   
C scaffold170|s       3896 CAATAACTCACCATAAGAATTTACATGCCTCTGCTGAACGTTGTTGGCAA 3847

  scaffold277|s      36771 CACGGCGTAGCA---TGGAATGCCAAACTCAGTCTGTGGACTGAGTTTC- 36816
                              i   vv   ---i                                 -
C scaffold170|s       3846 CACAGCGGTGCAAGGCGGAATGCCAAACTCAGTCTGTGGACTGAGTTTCG 3797

  scaffold277|s      36817 GCTGTT-CCGTGCCTGGCCTGAAATAAAATAATTGAAAATTAGATGTAGT 36865
                                 -  i                                        
C scaffold170|s       3796 GCTGTTCCCATGCCTGGCCTGAAATAAAATAATTGAAAATTAGATGTAGT 3747

  scaffold277|s      36866 CAAGACATGTGTAGAAATTATTAT----CATTCAACTCAC--TTGTTAAT 36909
                                  v     i    v   i ----   v        --i i     
C scaffold170|s       3746 CAAGACAAGTGTAAAAATAATTGTATTCCATGCAACTCACCTCTATTAAT 3697

  scaffold277|s      36910 ATACCTGCCGCTGTCAATTGTTGTTGGCAACACGGCGGTGCAAAGTGAAC 36959
                               ii       i   v i i                       i   v
C scaffold170|s       3696 ATACTCGCCGCTGCCAAATATCGTTGGCAACACGGCGGTGCAAAGCGAAA 3647

  scaffold277|s      36960 TCCCAAACTCAGTCTGTGGACTGAGTTTT-GGGATTTCAGAACTGGGCCT 37008
                                              i         -        v           
C scaffold170|s       3646 TCCCAAACTCAGTCTGTGGGCTGAGTTTTCGGGATTTCTGAACTGGGCCT 3597

  scaffold277|s      37009 GTAACTATTTCAGTGAAAAATTAACATGTGTTGAGTATAATA-GGTCAAA 37057
                                 v   v v       -v                    -   v   
C scaffold170|s       3596 GTAACTTTTTAATTGAAAAA-AAACATGTGTTGAGTATAATAGGGTGAAA 3548

  scaffold277|s      37058 ATGATGAGTTCAT 37070
                            v         i 
C scaffold170|s       3547 AAGATGAGTTCGT 3535

Matrix = 20p41g.matrix
Kimura (with divCpGMod) = 7.94
Transitions / transversions = 1.29 (44/34)
Gap_init rate = 0.03 (25 / 909), avg. gap size = 2.32 (58 / 25)


735 2.22 6.67 0.00 scaffold277|size287546 37075 37164 (247187) C genome_7_4419#DNA (118) 397 302 m_b2252s001i89 91948

  scaffold277|s      37075 ATTAGTCTTAT------GGGAAGGCTTATTTCTCAGAAATAGCATTATAA 37118
                                      ------                 i               
C genome_7_4419        397 ATTAGTCTTATTTATCGGGGAAGGCTTATTTCTCGGAAATAGCATTATAA 348

  scaffold277|s      37119 ATAAGACTATTTCCGAGAAATAAGCCTTCTCTGACAAATAAGACTA 37164
                                                          i              
C genome_7_4419        347 ATAAGACTATTTCCGAGAAATAAGCCTTCTCCGACAAATAAGACTA 302

Matrix = 20p41g.matrix
Kimura (with divCpGMod) = 0.22
Transitions / transversions = 1.00 (2/0)
Gap_init rate = 0.01 (1 / 89), avg. gap size = 6.00 (6 / 1)

237 11.58 1.79 7.55 scaffold277|size287546 37117 37172 (247179) C genome_7_4419#DNA (292) 223 171 m_b2252s001i90 91948

  scaffold277|s      37117 AAATAAGACTATTTCCGAGAAATAAGCCT-TCTCTGACAAATAAGACTAG 37165
                                  v  -       i       v  -  v i  v           -
C genome_7_4419        223 AAATAAGCCT-TTTCCGAAAAATAAGACTATCGCCGAGAAATAAGACTA- 176

  scaffold277|s      37166 GGTTACC 37172
                           --     
C genome_7_4419        175 --TTACC 171

Matrix = 20p41g.matrix
Kimura (with divCpGMod) = 10.52
Transitions / transversions = 0.50 (2/4)
Gap_init rate = 0.09 (5 / 55), avg. gap size = 1.00 (5 / 5)


6310 8.08 3.63 0.83 scaffold277|size287546 37164 38099 (246252) C scaffold170|size558746_(dbseq-nr_246)_[277812,288266]#LTR/Gypsy (5963) 4492 3531 m_b2252s001i91 91955

  scaffold277|s      37164 AGGGTTACCAGAGCCTACCAGGATGTTACCGGAAATTTGAGACCAAAAAA 37213
                                    i   i     i   v                      i i-
C scaffold170|s       4492 AGGGTTACCGGAGTCTACCGGGAGGTTACCGGAAATTTGAGACCAAGAG- 4444

  scaffold277|s      37214 GAGCTTTTCGATTT-TTTCTACGTACAATAG-AATTGGTA-TGTTTTACA 37260
                                  iv     -           i    -        - v       
C scaffold170|s       4443 GAGCTTTCAGATTTATTTCTACGTACGATAGGAATTGGTACTTTTTTACA 4394

  scaffold277|s      37261 GGAAAACAGACTTCT----AAGTCTTAGAATCAATATCAATCTAATTAGT 37306
                                          ----                               
C scaffold170|s       4393 GGAAAACAGACTTCTCAGTAAGTCTTAGAATCAATATCAATCTAATTAGT 4344

  scaffold277|s      37307 GGCTATAACTGCATTACTTAGTAGCTAAAAA--TGTTTACCGGTGGCATA 37354
                                                    i     --                 
C scaffold170|s       4343 GGCTATAACTGCATTACTTAGTAGCCAAAAAAATGTTTACCGGTGGCATA 4294

  scaffold277|s      37355 CCG-AAGTGTAATGGAGGGTCACCG-AAGTG-ACGGGAGGGTAACCG-AA 37400
                              -       vv       v    -     -               -  
C scaffold170|s       4293 CCGGAAGTGTATGGGAGGGTAACCGGAAGTGTACGGGAGGGTAACCGGAA 4244

  scaffold277|s      37401 GGTTACGGAAAG-CTACCGA----TACGGGCAGGGTTACCGGAGCATACG 37445
                                   i   -    i i----   v  -                  v
C scaffold170|s       4243 GGTTACGGGAAGGCTACTGGAGAGTACCGG-AGGGTTACCGGAGCATACC 4195

  scaffold277|s      37446 GGAGGGCTACCG-AACGCTACAGGATGGTTACCGGGAGGGCTACCTACTG 37494
                                       -    i       v       i                
C scaffold170|s       4194 GGAGGGCTACCGGAACGTTACAGGAGGGTTACCAGGAGGGCTACCTACTG 4145

  scaffold277|s      37495 TTGGACTACAATAATAGAGTATGTGTAATTTATCTCCACTAATATAATTA 37544
                                                                             
C scaffold170|s       4144 TTGGACTACAATAATAGAGTATGTGTAATTTATCTCCACTAATATAATTA 4095

  scaffold277|s      37545 AACATACTACATTAACATATTTTAGGGGCCTCGCCCAACACATCGCCCAC 37594
                                                         -                   
C scaffold170|s       4094 AACATACTACATTAACATATTTTAGGGGCC-CGCCCAACACATCGCCCAC 4046

  scaffold277|s      37595 CAAAAGGACACAGGTGCCAAAATTTCAGCCCCAAGCTGCTCCAAGATGAA 37644
                                                                   i         
C scaffold170|s       4045 CAAAAGGACACAGGTGCCAAAATTTCAGCCCCAAGCTGCTTCAAGATGAA 3996

  scaffold277|s      37645 AA-CAATACTGTGGACAATA-TATCTCCAAGGTAGAAGAAAATTAATTAT 37692
                             -                 -    v            i           
C scaffold170|s       3995 AAACAATACTGTGGACAATATTATCACCAAGGTAGAAGGAAATTAATTAT 3946

  scaffold277|s      37693 TTAATTGAAACTAAGCTGAAATGAAAACAATTGAAATATAGTATGACTTC 37742
                           v         i          ii v      i v   i    v       
C scaffold170|s       3945 ATAATTGAAATTAAGCTGAAACAATAACAATCGTAATGTAGTTTGACTTC 3896

  scaffold277|s      37743 AATAACTCAACCCAA-AATATACCCGCCGCTGCCAATTGTTGTTGGCAAC 37791
                                    v vi  -   v   vi   v    ii vi            
C scaffold170|s       3895 AATAACTCACCATAAGAATTTACATGCCTCTGCTGAACGTTGTTGGCAAC 3846

  scaffold277|s      37792 ACGGCGGTGC-AGGCGAAATGCCAAACTCAGTCTGTGGACTGAGTTTC-G 37839
                             i       -     i                               - 
C scaffold170|s       3845 ACAGCGGTGCAAGGCGGAATGCCAAACTCAGTCTGTGGACTGAGTTTCGG 3796

  scaffold277|s      37840 CTGTTC---TGCCTGGCCTGAAATAAAATAATTGAAAATTAGATGTAGTC 37886
                                 ---                                         
C scaffold170|s       3795 CTGTTCCCATGCCTGGCCTGAAATAAAATAATTGAAAATTAGATGTAGTC 3746

  scaffold277|s      37887 AAGACA--TGTAGAAATTATTGTATTCTATTCAACTCAATTCTGTTAATA 37934
                                 --    i    v         i  v       vi   i      
C scaffold170|s       3745 AAGACAAGTGTAAAAATAATTGTATTCCATGCAACTCACCTCTATTAATA 3696

  scaffold277|s      37935 TACCTGCCGCT-CCAATTGTTGTTGGCAACACG--CGTGC--AGTGAATT 37979
                              ii      -    v i i            --v    --  i   v 
C scaffold170|s       3695 TACTCGCCGCTGCCAAATATCGTTGGCAACACGGCGGTGCAAAGCGAAAT 3646

  scaffold277|s      37980 CCCCAAACTCAGTCTGTGGACTGAGTTTTGGGGATTTCAGAACTGGGTCT 38029
                           -                  i         v        v        i  
C scaffold170|s       3645 -CCCAAACTCAGTCTGTGGGCTGAGTTTTCGGGATTTCTGAACTGGGCCT 3597

  scaffold277|s      38030 GTAACTATTTCAGTGAAAAAATTTAACATGTATTGAGTATAATAGGTCAA 38079
                                 v   v v        ---       i              vii 
C scaffold170|s       3596 GTAACTTTTTAATTGAAAAAA---AACATGTGTTGAGTATAATAGGGTGA 3550

  scaffold277|s      38080 AAAATGATGAGTTCATCAAA 38099
                               -         i v   
C scaffold170|s       3549 AAAA-GATGAGTTCGTGAAA 3531

Matrix = 20p41g.matrix
Kimura (with divCpGMod) = 7.59
Transitions / transversions = 1.27 (42/33)
Gap_init rate = 0.03 (30 / 935), avg. gap size = 1.40 (42 / 30)


666 5.38 3.19 1.04 scaffold277|size287546 38099 38192 (246159) C genome_7_4419#DNA (118) 397 302 m_b2252s001i92 91956

  scaffold277|s      38099 ATTAGTCTTATTTATCAGGGAAGTGCTTATTTC--AGAAATAGCATTATA 38146
                                           i      -         --i              
C genome_7_4419        397 ATTAGTCTTATTTATCGGGGAAG-GCTTATTTCTCGGAAATAGCATTATA 349

  scaffold277|s      38147 AATAAGACTATTTCCGAGAAATAAA-TTTCTCTGACAAATAAGACTA 38192
                                                   i-i     i              
C genome_7_4419        348 AATAAGACTATTTCCGAGAAATAAGCCTTCTCCGACAAATAAGACTA 302

Matrix = 20p41g.matrix
Kimura (with divCpGMod) = 2.54
Transitions / transversions = 1.00 (5/0)
Gap_init rate = 0.03 (3 / 93), avg. gap size = 1.33 (4 / 3)


5969 9.60 5.13 1.15 scaffold277|size287546 38193 39109 (245242) C scaffold170|size558746_(dbseq-nr_246)_[277812,288266]#LTR/Gypsy (5965) 4490 3538 m_b2252s001i93 91957

  scaffold277|s      38193 GGTTACAATAGCCTACCAGGATGTTACCG-AAATTTGAGACCAAAAGGAG 38241
                                 viv  i     i   v       -              i     
C scaffold170|s       4490 GGTTACCGGAGTCTACCGGGAGGTTACCGGAAATTTGAGACCAAGAGGAG 4441

  scaffold277|s      38242 CTTTTCGATTTTTTTC-ACGCATAATAGGAATTGGTATGTTTTTACAGGA 38290
                               iv     v    -   i ii             iv           
C scaffold170|s       4440 CTTTCAGATTTATTTCTACGTACGATAGGAATTGGTACTTTTTTACAGGA 4391

  scaffold277|s      38291 AAACAGACTTC--AGTAAGTCTTAGAATCAATATCA-CCTAATTAGTGGC 38337
                                      --                       -i            
C scaffold170|s       4390 AAACAGACTTCTCAGTAAGTCTTAGAATCAATATCAATCTAATTAGTGGC 4341

  scaffold277|s      38338 TATAACTGCATTACTTAGTAGCTAAAAAA-TGTTTACCG-TGGCATACCG 38385
                                                 i      -         -          
C scaffold170|s       4340 TATAACTGCATTACTTAGTAGCCAAAAAAATGTTTACCGGTGGCATACCG 4291

  scaffold277|s      38386 GAAGTGTACTGGAGGGTAACCG----------------------GAAGGT 38413
                                   iv            ----------------------      
C scaffold170|s       4290 GAAGTGTATGGGAGGGTAACCGGAAGTGTACGGGAGGGTAACCGGAAGGT 4241

  scaffold277|s      38414 TACGGGAAAGCTACCGGAGCATACGGGAGTGTTACCGGAACATACGGGAG 38463
                                   i     i    vi   v    v         i     v    
C scaffold170|s       4240 TACGGGAAGGCTACTGGAGAGTACCGGAGGGTTACCGGAGCATACCGGAG 4191

  scaffold277|s      38464 GGCTACCTGAACGTTACAGGACGGTTACCGGGAGGGCTACCTACTGTTGG 38513
                                  v             v       i                    
C scaffold170|s       4190 GGCTACCGGAACGTTACAGGAGGGTTACCAGGAGGGCTACCTACTGTTGG 4141

  scaffold277|s      38514 ACTATAGAATAATAGAGTATGTGTAATTTATCTCCACTAATATAATTAAA 38563
                               i--                                           
C scaffold170|s       4140 ACTAC--AATAATAGAGTATGTGTAATTTATCTCCACTAATATAATTAAA 4093

  scaffold277|s      38564 CATACTACATTAACATATTTTAGGGGCCCGCCCAACACATCGCCCACCAA 38613
                                                                             
C scaffold170|s       4092 CATACTACATTAACATATTTTAGGGGCCCGCCCAACACATCGCCCACCAA 4043

  scaffold277|s      38614 AAGGACACAGGTGCCAAAATTTCAGCCCCAAGCTGCTCCAAGATGAA--- 38660
                                                                i         ---
C scaffold170|s       4042 AAGGACACAGGTGCCAAAATTTCAGCCCCAAGCTGCTTCAAGATGAAAAA 3993

  scaffold277|s      38661 -AATACTGGACACAATA-TATCTCCAAGGTAGAAGAAAA-TAATTATTTA 38707
                           -       viv      -    v            i   -       v  
C scaffold170|s       3992 CAATACTGTGGACAATATTATCACCAAGGTAGAAGGAAATTAATTATATA 3943

  scaffold277|s      38708 ATTGAAACTAAGCTGAAATGAAAACAATTGAAATATAGTATGACTTCAAT 38757
                                  i          ii v      i v   i    v          
C scaffold170|s       3942 ATTGAAATTAAGCTGAAACAATAACAATCGTAATGTAGTTTGACTTCAAT 3893

  scaffold277|s      38758 AACTCACCCCA--AATATAC------CCGCCAATTGTTGTTGGCAACACG 38799
                                   vi --   v   ------ i  ii vi              i
C scaffold170|s       3892 AACTCACCATAAGAATTTACATGCCTCTGCTGAACGTTGTTGGCAACACA 3843

  scaffold277|s      38800 GCGGTGCAAGGCGAAATGCCAAACTCAGTCTGTGGACTGTGCTCGGGCTG 38849
                                        i                         v i iv     
C scaffold170|s       3842 GCGGTGCAAGGCGGAATGCCAAACTCAGTCTGTGGACTGAGTTTCGGCTG 3793

  scaffold277|s      38850 TTCC--TGCCTGGCCTGAAATAAAATAATTGAAAATTAGATGCAGTCAAG 38897
                               --                                    i       
C scaffold170|s       3792 TTCCCATGCCTGGCCTGAAATAAAATAATTGAAAATTAGATGTAGTCAAG 3743

  scaffold277|s      38898 ACATGTGTAGAAATTATTGTATTCTATTCAACTCACCTCTGTTAATAATA 38947
                              v     i    v         i  v            i   ----- 
C scaffold170|s       3742 ACAAGTGTAAAAATAATTGTATTCCATGCAACTCACCTCTATTA-----A 3698

  scaffold277|s      38948 TATACCTG-CGCTGTCAATTGTTGTTGGTAACACGGGCGTGCAAAGTGAA 38996
                                ii -     i   v i i     i       vv        i   
C scaffold170|s       3697 TATACTCGCCGCTGCCAAATATCGTTGGCAACACGGCGGTGCAAAGCGAA 3648

  scaffold277|s      38997 TTCCCCAAACTCAGTCTGTGGACTGAGTTTT-GGGATTTCAGAACTGGGC 39045
                           v -                  i         -        v         
C scaffold170|s       3647 AT-CCCAAACTCAGTCTGTGGGCTGAGTTTTCGGGATTTCTGAACTGGGC 3599

  scaffold277|s      39046 CTGTAACTATTTCAGTGAAAAAATTAACATGTGTTGAGTATGATTAGGTC 39095
                                   v   v v        --                i  vi   v
C scaffold170|s       3598 CTGTAACTTTTTAATTGAAAAAA--AACATGTGTTGAGTATAATAGGGTG 3551

  scaffold277|s      39096 AAAAATGATGAGTT 39109
                                -        
C scaffold170|s       3550 AAAAA-GATGAGTT 3538

Matrix = 20p41g.matrix
Kimura (with divCpGMod) = 9.38
Transitions / transversions = 1.29 (49/38)
Gap_init rate = 0.03 (27 / 916), avg. gap size = 2.15 (58 / 27)


481 6.64 12.77 3.92 scaffold277|size287546 39118 39211 (245140) C genome_7_4419#DNA (118) 397 296 m_b2252s001i94 91958

  scaffold277|s      39118 ACTAGTCT-ATTTATTAGG-------TATTTC--AGAAATAGCATTATAA 39157
                            i      -      ii  -------      --i               
C genome_7_4419        397 ATTAGTCTTATTTATCGGGGAAGGCTTATTTCTCGGAAATAGCATTATAA 348

  scaffold277|s      39158 ATAAGACTATTTC--AGAAATAAGCCTCTCTCTGACAAATAAGACTAGGG 39205
                                        --            -    i              ---
C genome_7_4419        347 ATAAGACTATTTCCGAGAAATAAGCCT-TCTCCGACAAATAAGACTA--- 302

  scaffold277|s      39206 TTACCG 39211
                             i   
C genome_7_4419        301 TTGCCG 296

Matrix = 20p41g.matrix
Kimura (with divCpGMod) = 3.69
Transitions / transversions = 1.00 (6/0)
Gap_init rate = 0.09 (8 / 93), avg. gap size = 2.00 (16 / 8)


12777 9.25 4.51 0.83 scaffold277|size287546 39202 41175 (243176) C scaffold170|size558746_(dbseq-nr_246)_[277812,288266]#LTR/Gypsy (5963) 4492 2447 m_b2252s001i95 91959

  scaffold277|s      39202 AGGGTTACCGGAGTCTACCAGGAGGTTACCGGAAATTTGAGACCAAAAGG 39251
                                              i                          i   
C scaffold170|s       4492 AGGGTTACCGGAGTCTACCGGGAGGTTACCGGAAATTTGAGACCAAGAGG 4443

  scaffold277|s      39252 AGCTTTTCGATTT-TTTCTACGTACGATAGGAATTGGTA-TGTTTTACAG 39299
                                 iv     -                         - v        
C scaffold170|s       4442 AGCTTTCAGATTTATTTCTACGTACGATAGGAATTGGTACTTTTTTACAG 4393

  scaffold277|s      39300 GAAAACAGACT-CTCAGTAAGTCTTAGAATCAATATCAATCTAATTAGTG 39348
                                      -                                      
C scaffold170|s       4392 GAAAACAGACTTCTCAGTAAGTCTTAGAATCAATATCAATCTAATTAGTG 4343

  scaffold277|s      39349 GCTATAACTGCATTACTTAGTAGC---AAAAATGTTTACCGGTGGCATAC 39395
                                                   ---                       
C scaffold170|s       4342 GCTATAACTGCATTACTTAGTAGCCAAAAAAATGTTTACCGGTGGCATAC 4293

  scaffold277|s      39396 CGGAAGTGTACGGGAGGGTAACCGGAAGTGTA-GGGAGGGTAACCG-AAG 39443
                                     i                     -             -   
C scaffold170|s       4292 CGGAAGTGTATGGGAGGGTAACCGGAAGTGTACGGGAGGGTAACCGGAAG 4243

  scaffold277|s      39444 GTTACGG-AAGGCTACCGGAGAGTAC-GGAGG-TTACCGGAGCATAC--G 39488
                                  -        i         -     -              -- 
C scaffold170|s       4242 GTTACGGGAAGGCTACTGGAGAGTACCGGAGGGTTACCGGAGCATACCGG 4193

  scaffold277|s      39489 AGGGCTACCGGAACGTTACAGGAGGGTTACC--GAGGGCTACCTACTGTT 39536
                                                          --                 
C scaffold170|s       4192 AGGGCTACCGGAACGTTACAGGAGGGTTACCAGGAGGGCTACCTACTGTT 4143

  scaffold277|s      39537 GGACTACAATAATAGAGTATGTGTAATTTATCTCCACTAATATAATTAAA 39586
                                                                             
C scaffold170|s       4142 GGACTACAATAATAGAGTATGTGTAATTTATCTCCACTAATATAATTAAA 4093

  scaffold277|s      39587 CATACTACATTAACATATTTTAGGGGCCCGCCCAACACATCGCCCACCAA 39636
                                                                             
C scaffold170|s       4092 CATACTACATTAACATATTTTAGGGGCCCGCCCAACACATCGCCCACCAA 4043

  scaffold277|s      39637 AAGGACACAGGTGCCAAAATTTCAGCCCCAAGCTGCTCCAAGATG-AAAA 39685
                                                                i       -    
C scaffold170|s       4042 AAGGACACAGGTGCCAAAATTTCAGCCCCAAGCTGCTTCAAGATGAAAAA 3993

  scaffold277|s      39686 CGATACTGTGGACAATA-TATCACCAAGGTAGAAGAAAATTAATTATTTA 39734
                            i               -                 i           v  
C scaffold170|s       3992 CAATACTGTGGACAATATTATCACCAAGGTAGAAGGAAATTAATTATATA 3943

  scaffold277|s      39735 ATTGAAACTAAGCTGAAATGAAAACAATTGAAATATAGTATGACTTCAAT 39784
                                  i          ii v      i v   i    v          
C scaffold170|s       3942 ATTGAAATTAAGCTGAAACAATAACAATCGTAATGTAGTTTGACTTCAAT 3893

  scaffold277|s      39785 AACTCACCCATAA-AATTTAC---CCTCTGCCAATTGTTGTTGGCAACAC 39830
                                 -      -       ---       ii vi              
C scaffold170|s       3892 AACTCA-CCATAAGAATTTACATGCCTCTGCTGAACGTTGTTGGCAACAC 3844

  scaffold277|s      39831 GGCGGTGCAAGGC-GAATGCCAAACTCAGTCTGTGGACTGAGTTTC-GCT 39878
                           i            -                                -   
C scaffold170|s       3843 AGCGGTGCAAGGCGGAATGCCAAACTCAGTCTGTGGACTGAGTTTCGGCT 3794

  scaffold277|s      39879 GTT-CCGTGCCTGGCCTGAAATAAAATAATTGAAAATTAGATGTAGTCAA 39927
                              -  i                                           
C scaffold170|s       3793 GTTCCCATGCCTGGCCTGAAATAAAATAATTGAAAATTAGATGTAGTCAA 3744

  scaffold277|s      39928 GACATGTGTAGA---AATTGTATTCTATTCAACTCACCTCTGTTAATATA 39974
                               v     i ---          i  v            i        
C scaffold170|s       3743 GACAAGTGTAAAAATAATTGTATTCCATGCAACTCACCTCTATTAATATA 3694

  scaffold277|s      39975 CCCGCCGCTGCCAAATATTGTTGGCAACACGGCGGTGTAAAGAG-AATCC 40023
                            i                i                  i    v -     
C scaffold170|s       3693 CTCGCCGCTGCCAAATATCGTTGGCAACACGGCGGTGCAAAGCGAAATCC 3644

  scaffold277|s      40024 CAAACTCAGTCTGTGGACTGAGTTTTGGGGATTTCAGAACTGGGCCTGTA 40073
                                           i         v        v              
C scaffold170|s       3643 CAAACTCAGTCTGTGGGCTGAGTTTTCGGGATTTCTGAACTGGGCCTGTA 3594

  scaffold277|s      40074 ACTATTTCAGTGAAAAAATTTAACAGGTGTTGAGTATAATAGGGTCCAAA 40123
                              v   v v        ---    v                   vv   
C scaffold170|s       3593 ACTTTTTAATTGAAAAAA---AACATGTGTTGAGTATAATAGGGTGAAAA 3547

  scaffold277|s      40124 ATGATGAGTTCATC-AAACTCA-CCCCAAAATATACC-GCCGCTGCCAAT 40170
                            -         i v-       -              -   i        
C scaffold170|s       3546 A-GATGAGTTCGTGAAAACTCACCCCCAAAATATACCTGCCACTGCCAAT 3498

  scaffold277|s      40171 TGTTGTT---AACATGGCGGTCCAAGGCAGAATGCCTAACTCAGTCTGTG 40217
                               v  ---    ii       i    i                     
C scaffold170|s       3497 TGTTCTTGGCAACACAGCGGTCCGAGGCGGAATGCCTAACTCAGTCTGTG 3448

  scaffold277|s      40218 GACTGAGTTT-GGCGATTTCACCAGTACACCTGTAACTAGTTAATTG--A 40264
                                     -i        i      v           i       -- 
C scaffold170|s       3447 GACTGAGTTTCAGCGATTTCGCCAGTAGACCTGTAACTAATTAATTGAAA 3398

  scaffold277|s      40265 AAAAATTGGACGTGTGGTGAGTATAATAGTGCGAAAAATGGTGAGTTCAT 40314
                                  -i  iii  v            v i      - i         
C scaffold170|s       3397 AAAAATT-AACACATGTTGAGTATAATAGGGTGAAAAA-GATGAGTTCAT 3350

  scaffold277|s      40315 CAAAACTCA-CCCCAAAATATACCAGCCGCTGCCAATTGTTGTTGGCAAC 40363
                           v        -              v                v        
C scaffold170|s       3349 GAAAACTCACCCCCAAAATATACCCGCCGCTGCCAATTGTTCTTGGCAAC 3300

  scaffold277|s      40364 ATGGCGGTCAA--GCGGGATGCCTAACTCAGTCTGTGGACTGAGTTTTCG 40411
                            i       v --    i                             iv 
C scaffold170|s       3299 ACGGCGGTCCAATGCGGAATGCCTAACTCAGTCTGTGGACTGAGTTTCGG 3250

  scaffold277|s      40412 CGATTTTGCCAGTACACCTGTAACTAGTTAATTG--AAAAATGGACGTGT 40459
                                         v           i       --      vi  i   
C scaffold170|s       3249 CGATTTTGCCAGTAGACCTGTAACTAATTAATTGAAAAAAATTAACATGT 3200

  scaffold277|s      40460 GGTGAGTATTATAGTGC-AAAAATGGTGAGTTCATCAA-ACTCA-CCCCA 40506
                            v      iv      i-     v i   v     v  -     -     
C scaffold170|s       3199 GTTGAGTACAATAGTGTGAAAAAAGATGATTTCATGAATACTCACCCCCA 3150

  scaffold277|s      40507 AAATATAC---CCGCTGCCAATTGTTGTTGGCAACACGGCGGTGCAAGCC 40553
                                   ---  i            v    i    i    i v    v 
C scaffold170|s       3149 AAATATACCGGCCACTGCCAATTGTTCTTGGTAACATGGCGATCCAAGGC 3100

  scaffold277|s      40554 GAGATGCCAAACTCAGTCTGTGGACTGAGTTTCGGCGATTTCGCCAGTAC 40603
                           iii     v                                  v v   v
C scaffold170|s       3099 AGAATGCCTAACTCAGTCTGTGGACTGAGTTTCGGCGATTTCGACCGTAG 3050

  scaffold277|s      40604 ACCTGTAACTAGTTAATTGAAAA-AATGGACGTGTGGTGAGTATTATAGT 40652
                                      v           -i  v   i            vi i  
C scaffold170|s       3049 ACCTGTAACTATTTAATTGAAAATGATTGACATGTGGTGAGTATAGTGGT 3000

  scaffold277|s      40653 GCGAAAAATGGTGAGTTCATCACAACTCA--CCCAAAATATACCCGC--C 40698
                            iii  v   iv     ivvv i v  i --    v        v  -- 
C scaffold170|s       2999 GTAGAACATGAAGAGTTTTAAATATCTTACCCCCACAATATACCGGCTGC 2950

  scaffold277|s      40699 TGCCAATTGTTGTTGGCAACACGGCGGTGCAAGGCGG-ATGCCTAACTCA 40747
                                      v         i      v        -            
C scaffold170|s       2949 TGCCAATTGTTCTTGGCAACATGGCGGTCCAAGGCGGAATGCCTAACTCA 2900

  scaffold277|s      40748 ------GTCTGTGGACTGAGTTTTGGCGATTTCGCCA--AGGCCTGCAAC 40789
                           ------       i         i        i    --  i    i   
C scaffold170|s       2899 GTCTGTGTCTGTGAACTGAGTTTCGGCGATTTTGCCAGTAGACCTGTAAC 2850

  scaffold277|s      40790 TAATTAATTGAAAAAAATTGGACGTGTGGTGAGTATAATAGTGCGAAAAA 40839
                                            -  i  i    v    i i       i      
C scaffold170|s       2849 TAATTAATTGAAAAAAA-TGAACATGTGTTGAGCACAATAGTGTGAAAAA 2801

  scaffold277|s      40840 TGGTGAGTTCATCACAACTCACCCCCAAAATATACCCGCCGCTGCCAATT 40889
                           v i         v v                     v             
C scaffold170|s       2800 AGATGAGTTCATGAAAACTCACCCCCAAAATATACCGGCCGCTGCCAATT 2751

  scaffold277|s      40890 G---TTGGCAACATGGCGGTCCAAGGCGG-ATGCCTAACTCAGTCTGTGG 40935
                            ---         i          v    -                    
C scaffold170|s       2750 GTTCTTGGCAACACGGCGGTCCAATGCGGAATGCCTAACTCAGTCTGTGG 2701

  scaffold277|s      40936 ACTGAGTTTTGGCGATTTCGCCGG--CAGGCCTGCAACTAATTAATT-GA 40982
                                    i   i    i   v --i  i    i     v      -  
C scaffold170|s       2700 ACTGAGTTTCGGCAATTTTGCCCGTATAGACCTGTAACTATTTAATTGGA 2651

  scaffold277|s      40983 AAAATTGGCCGTGTGGTGAGTATAATAGTG-AGAAAATG--GAATCATGA 41029
                               vv  v               i i   -    v   --  i iv i 
C scaffold170|s       2650 AAAAAAGGACGTGTGGTGAGTATAGTGGTGTAGAACATGAAGAGTTTTAA 2601

  scaffold277|s      41030 TTA-CTCA-CCCCAAAATATACCCGCCGCTGCCAATTGTTGTTGGCAACA 41077
                           v  -  i -     v        v  i                       
C scaffold170|s       2600 ATATCTTACCCCCACAATATACCGGCTGCTGCCAATTGTTGTTGGCAACA 2551

  scaffold277|s      41078 TGGCGGTGCAAGGCGGG-----------AGTCTGTGGACTGAGTTTCGGC 41116
                                  v      i i-----------                  i i 
C scaffold170|s       2550 TGGCGGTCCAAGGCAGAATGCCTAACTCAGTCTGTGGACTGAGTTTTGAC 2501

  scaffold277|s      41117 CATTCCCATGATGGGCCGGTGGGGTATCAGTGATGTAATTGAAAAATAAT 41166
                           v   i vv  i i    v --------  iiv  v           -   
C scaffold170|s       2500 GATTTCGCTGGTAGGCCTG--------CAACTATTTAATTGAAAAA-AAT 2460

  scaffold277|s      41167 T----GTGTGATG 41175
                            ----     i  
C scaffold170|s       2459 TTGCCGTGTGGTG 2447

Matrix = 20p41g.matrix
Kimura (with divCpGMod) = 9.22
Transitions / transversions = 1.32 (103/78)
Gap_init rate = 0.03 (66 / 1973), avg. gap size = 1.61 (106 / 66)

11887 11.60 4.77 1.15 scaffold277|size287546 39733 41746 (242605) C scaffold170|size558746_(dbseq-nr_246)_[277812,288266]#LTR/Gypsy (6688) 3767 1682 m_b2252s001i96 91959

  scaffold277|s      39733 TAATTGAAACTAAGCTGAAATGAAAACAATTG-AAATATAGTATGACTTC 39781
                                    v v  v  v i v  i    v  -   v   i -  vv   
C scaffold170|s       3767 TAATTGAAAATTAGATGTAGTCAAGACAAGTGTAAAAATAAT-TGTATTC 3719

  scaffold277|s      39782 AAT--AACTCACCCATAA-AATTTAC---CCTCTGCCAATTGTTGTTGGC 39825
                           v  --        iv  v-   v   ---  v       v i i      
C scaffold170|s       3718 CATGCAACTCACCTCTATTAATATACTCGCCGCTGCCAAATATCGTTGGC 3669

  scaffold277|s      39826 AACACGGCGGTGCAAGGCGAA-TGCCAAACTCAGTCTGTGGACTGAGTTT 39874
                                          i     - v                 i        
C scaffold170|s       3668 AACACGGCGGTGCAAAGCGAAATCCCAAACTCAGTCTGTGGGCTGAGTTT 3619

  scaffold277|s      39875 CGCTG---TTCCGTGCCTGGCCTGAAATAAAATAATTGAAAATTAG-ATG 39920
                           i- v ---   i vi iv      v  ivvvv          vv i-   
C scaffold170|s       3618 T-CGGGATTTCTGAACTGGGCCTGTAACTTTTTAATTGAAAAAAAACATG 3570

  scaffold277|s      39921 TAGTCAAGACAT------GTGTAGAAATTGTATTCTATTCAACTCACCTC 39964
                            -  ii  -i  ------   v i  iv  vi   vvvvv        i 
C scaffold170|s       3569 T-GTTGAG-TATAATAGGGTGAAAAAGATGAGTTCGTGAAAACTCACCCC 3522

  scaffold277|s      39965 TGTTAATATACCCGCCGCTGCCAAATATTGTTGGCAACACGGCGGTGTAA 40014
                           iiv-        i   i       v i  v          i     vii 
C scaffold170|s       3521 CAA-AATATACCTGCCACTGCCAATTGTTCTTGGCAACACAGCGGTCCGA 3473

  scaffold277|s      40015 AG-AGAATCCCAAACTCAGTCTGTGGACTGAGTTTTGGGGATTTCAGAAC 40063
                           i -i    v  v                       ii v      ivv v
C scaffold170|s       3472 GGCGGAATGCCTAACTCAGTCTGTGGACTGAGTTTCAGCGATTTCGCCAG 3423

  scaffold277|s      40064 TGGGCCTGTAACTATTTCAGTGAAAAAAT-TTAACAGGTGTTGAGTATAA 40112
                            i i          v  v v        v-      vi            
C scaffold170|s       3422 TAGACCTGTAACTAATTAATTGAAAAAAAATTAACACATGTTGAGTATAA 3373

  scaffold277|s      40113 TAGGGTCCAAAATGATGAGTTCATCAAA-CTCACCCC-AAAATATACC-G 40159
                                 vv    -           v   -        -          - 
C scaffold170|s       3372 TAGGGTGAAAAA-GATGAGTTCATGAAAACTCACCCCCAAAATATACCCG 3324

  scaffold277|s      40160 CCGCTGCCAATTGTTGTT---AACATGGCGGTCCAAGGCAGAATGCCTAA 40206
                                          v  ---    i          v  i          
C scaffold170|s       3323 CCGCTGCCAATTGTTCTTGGCAACACGGCGGTCCAATGCGGAATGCCTAA 3274

  scaffold277|s      40207 CTCAGTCTGTGGACTGAGTTT-GGCGATTTCACCAGTACACCTGTAACTA 40255
                                                -        ii      v           
C scaffold170|s       3273 CTCAGTCTGTGGACTGAGTTTCGGCGATTTTGCCAGTAGACCTGTAACTA 3224

  scaffold277|s      40256 GTTAATTGAAAAAATTGGACGTGTGGTGAGTATAATAGTGCGAAAAATGG 40305
                           i             v vi  i    v      i       i      v i
C scaffold170|s       3223 ATTAATTGAAAAAAATTAACATGTGTTGAGTACAATAGTGTGAAAAAAGA 3174

  scaffold277|s      40306 TGAGTTCATCAAAACTCACCCC-AAAATATACCAGCCGCTGCCAATTGTT 40354
                              v     v  v         -          i   i            
C scaffold170|s       3173 TGATTTCATGAATACTCACCCCCAAAATATACCGGCCACTGCCAATTGTT 3124

  scaffold277|s      40355 GTTGGCAACATGGCGGTC--AAGCGGGATGCCTAACTCAGTCTGTGGACT 40402
                           v    i         i  -- i  i i                       
C scaffold170|s       3123 CTTGGTAACATGGCGATCCAAGGCAGAATGCCTAACTCAGTCTGTGGACT 3074

  scaffold277|s      40403 GAGTTTTCGCGATTTTGCCAGTACACCTGTAACTAGTTAATTGAAAA--A 40450
                                 iv       i v v   v           v           -- 
C scaffold170|s       3073 GAGTTTCGGCGATTTCGACCGTAGACCTGTAACTATTTAATTGAAAATGA 3024

  scaffold277|s      40451 TGGACGTGTGGTGAGTATTATAGTGCAAAA-ATGGTGAGTTCATCAAA-- 40497
                            v   i            vi i   i i  -   iv     -- i   --
C scaffold170|s       3023 TTGACATGTGGTGAGTATAGTGGTGTAGAACATGAAGAGTT--TTAAATA 2976

  scaffold277|s      40498 -CTCACCCCAA-AATATACC---CGCTGCCAATTGTTGTTGGCAACACGG 40542
                           -  i     v -        ---i             v         i  
C scaffold170|s       2975 TCTTACCCCCACAATATACCGGCTGCTGCCAATTGTTCTTGGCAACATGG 2926

  scaffold277|s      40543 CGGTGCAAGCCGAGATGCCAAACTCAGTCTGTG------GACTGAGTTTC 40586
                               v    v  ii     v             ------i          
C scaffold170|s       2925 CGGTCCAAGGCGGAATGCCTAACTCAGTCTGTGTCTGTGAACTGAGTTTC 2876

  scaffold277|s      40587 GGCGATTTCGCCAGTACACCTGTAACTAGTTAATTGAAAAAA-TGGACGT 40635
                                   i       v           i             -  i  i 
C scaffold170|s       2875 GGCGATTTTGCCAGTAGACCTGTAACTAATTAATTGAAAAAAATGAACAT 2826

  scaffold277|s      40636 GTGGTGAGTATTATAGTGCGAAAAATGGTGAGTTCATCACAACTCACCC- 40684
                              v    i iv      i      v i         v v         -
C scaffold170|s       2825 GTGTTGAGCACAATAGTGTGAAAAAAGATGAGTTCATGAAAACTCACCCC 2776

  scaffold277|s      40685 -AAAATATACCCGCC--TGCCAATTGTTGTTGGCAACACGGCGGTGCAAG 40731
                           -          v   --           v                v   v
C scaffold170|s       2775 CAAAATATACCGGCCGCTGCCAATTGTTCTTGGCAACACGGCGGTCCAAT 2726

  scaffold277|s      40732 GCGGA-TGCCTAACTCAGTCTGTGGACTGAGTTTTGGCGATTTCGCCA-- 40778
                                -                            i   i    i   v--
C scaffold170|s       2725 GCGGAATGCCTAACTCAGTCTGTGGACTGAGTTTCGGCAATTTTGCCCGT 2676

  scaffold277|s      40779 --AGGCCTGCAACTAATTAATTGAAAAAAATTGGACGTGTGGTGAGTATA 40826
                           --  i    i     v       i      v-                  
C scaffold170|s       2675 ATAGACCTGTAACTATTTAATTGGAAAAAAA-GGACGTGTGGTGAGTATA 2627

  scaffold277|s      40827 ATAGTGCGAAAAATGGTGAGTTCATCACAACTCACCCCCAAAATATACCC 40876
                           i i   iii  v   iv     ivvv i v  i       v        v
C scaffold170|s       2626 GTGGTGTAGAACATGAAGAGTTTTAAATATCTTACCCCCACAATATACCG 2577

  scaffold277|s      40877 GCCGCTGCCAATTGTTG---GCAACATGGCGGTCCAAGGCGGA-TGCCTA 40922
                             i              ---                    i  -      
C scaffold170|s       2576 GCTGCTGCCAATTGTTGTTGGCAACATGGCGGTCCAAGGCAGAATGCCTA 2527

  scaffold277|s      40923 ACTCAGTCTGTGGACTGAGTTTTGGCGATTTCGCCGGCAGGCCTGCAACT 40972
                                                   i         i  i            
C scaffold170|s       2526 ACTCAGTCTGTGGACTGAGTTTTGACGATTTCGCTGGTAGGCCTGCAACT 2477

  scaffold277|s      40973 AATTAATTGAAAAA--TTGGCCGTGTGGTGAGTATAATAGTG----AGAA 41016
                            v            --  v                    v  ---- v  
C scaffold170|s       2476 ATTTAATTGAAAAAAATTTGCCGTGTGGTGAGTATAATATTGTAGAACAA 2427

  scaffold277|s      41017 AATGGAATCATGATTACTCACCCC-AAAATATACCCGCCGCTGCCAATTG 41065
                           i iii    v              -          v              
C scaffold170|s       2426 GACAAAATCTTGATTACTCACCCCCAAAATATACCGGCCGCTGCCAATTG 2377

  scaffold277|s      41066 TTGTTGGCAACATGGCGGTGCAAGGCGGGAG-----------TCTGTGGA 41104
                             v         i                  -----------        
C scaffold170|s       2376 TTCTTGGCAACACGGCGGTGCAAGGCGGGAGGGATAACTCAGTCTGTGGA 2327

  scaffold277|s      41105 CTGAGTTTCGGCCATTCCCATGATGGGCCGGTGGGGTATCAGTGATGTAA 41154
                                        i              -    i                
C scaffold170|s       2326 CTGAGTTTCGGCCGTTCCCATGATGGGC-GGTGAGGTATCAGTGATGTAA 2278

  scaffold277|s      41155 TTGAAAAA-TA-AT-TGTGTGATGTGAAAGCAGTGAGAGGGCACACTGCT 41201
                                   -  - i-                           i       
C scaffold170|s       2277 TTGAAAAAATACACATGTGTGATGTGAAAGCAGTGAGAGGGCGCACTGCT 2228

  scaffold277|s      41202 ATTGTACCATACTGTTGTGTCTGGGTCAAGCACCATTGTTGTAGTATGGT 41251
                            ------  ----     v                               
C scaffold170|s       2227 A------CA----GTTGTCTCTGGGTCAAGCACCATTGTTGTAGTATGGT 2188

  scaffold277|s      41252 ACCATACGTAGATGTACTAAAACTGTATTATCATACAAATATGCCACACA 41301
                                  i     i       -              i             
C scaffold170|s       2187 ACCATACATAGATATACTAAA-CTGTATTATCATACGAATATGCCACACA 2139

  scaffold277|s      41302 AGAATTAGGTGACGTGATACAAAGGAATAAGTAACAAACACGTAGACACA 41351
                                                  v                          
C scaffold170|s       2138 AGAATTAGGTGACGTGATACAAACGAATAAGTAACAAACACGTAGACACA 2089

  scaffold277|s      41352 CTACGCCAATTTTCAGCCCCACTTATTATTCTTA---TGTGTTCTC-TTT 41397
                                                             ---        i-   
C scaffold170|s       2088 CTACGCCAATTTTCAGCCCCACTTATTATTCTTATGTTGTGTTCTTATTT 2039

  scaffold277|s      41398 TTTGGCGCAGTCACTTCTGATAGTACCATATTATTTTGAAAATATGAATA 41447
                                              i        ---                   
C scaffold170|s       2038 TTTGGCGCAGTCACTTCTGGTAGTACCA---TATTTTGAAAATATGAATA 1992

  scaffold277|s      41448 GGCCCAAAGCGCACTCACCAAATGAAATCATAGATCAAGCCTAGAATTGA 41497
                                   i      v                        v         
C scaffold170|s       1991 GGCCCAAAACGCACTAACCAAATGAAATCATAGATCAAGCGTAGAATTGA 1942

  scaffold277|s      41498 AACCAAAACTAGACC--CAACAGGTGATCTTGCTGTTTACAACTCGTGAT 41545
                                        i --                v                
C scaffold170|s       1941 AACCAAAACTAGATCTGCAACAGGTGATCTTGCAGTTTACAACTCGTGAT 1892

  scaffold277|s      41546 TTGCAAAATGTGAGTCATGAAACAAACAACCACT--GGA---ATTTTTTG 41590
                            i     v                          -- i ---        
C scaffold170|s       1891 TCGCAAATTGTGAGTCATGAAACAAACAACCACTCCGAAGATATTTTTTG 1842

  scaffold277|s      41591 CTTCATAGCTTAGCGTGATAAACAAAAATGCGGCTTAAGTAATGTATAAA 41640
                                v       i         i                          
C scaffold170|s       1841 CTTCAAAGCTTAGTGTGATAAACGAAAATGCGGCTTAAGTAATGTATAAA 1792

  scaffold277|s      41641 AAAACCGGTAACCCACCCGTACACTCTTGAAATT-CGGTAACCT-CCCGT 41688
                            i                                -         -     
C scaffold170|s       1791 AGAACCGGTAACCCACCCGTACACTCTTGAAATTCCGGTAACCTCCCCGT 1742

  scaffold277|s      41689 ACACTCTGACATTTTGCGAGTGTAC-GGGAGGTTACC-GTGTTTTTCGTT 41736
                                            i       -           -            
C scaffold170|s       1741 ACACTCTGACATTTTGCAAGTGTACGGGGAGGTTACCGGTGTTTTTCGTT 1692

  scaffold277|s      41737 TGCAGTGGTC 41746
                                  v  
C scaffold170|s       1691 TGCAGTGTTC 1682

Matrix = 20p41g.matrix
Kimura (with divCpGMod) = 11.78
Transitions / transversions = 1.06 (119/112)
Gap_init rate = 0.04 (73 / 2013), avg. gap size = 1.64 (120 / 73)


958 6.35 0.00 0.00 scaffold277|size287546 41740 41865 (242486) C genome_7_4419#DNA (355) 160 35 m_b2252s001i97 91948

  scaffold277|s      41740 AGTGGTCTTATCTCTCAGAGATAGTCTTATTTTTTTGAAATTATATTATT 41789
                            i i            i                 iv              
C genome_7_4419        160 AATAGTCTTATCTCTCGGAGATAGTCTTATTTTTCGGAAATTATATTATT 111

  scaffold277|s      41790 CACAGTATCATATGTACTTTCTTATGATATGTAGTAAGATACTATTGTTT 41839
                                    i            v                       i   
C genome_7_4419        110 CACAGTATCGTATGTACTTTCTAATGATATGTAGTAAGATACTATTATTT 61

  scaffold277|s      41840 GATACCAATCACTTTTTACTCACAAT 41865
                                                     
C genome_7_4419         60 GATACCAATCACTTTTTACTCACAAT 35

Matrix = 20p41g.matrix
Kimura (with divCpGMod) = 4.34
Transitions / transversions = 3.00 (6/2)
Gap_init rate = 0.00 (0 / 125), avg. gap size = 0.0 (0 / 0)


1523 14.39 0.68 2.79 scaffold277|size287546 41872 42164 (242187) rnd-1_family-17#Unknown 1 287 (269) m_b2252s001i98 91960

  scaffold277|s      41872 TTTTTCTTGAAAAAATGTTAGTTTATCATTAATTTAGAATTTTTTTCCTT 41921
                                         - v           i i vi-      ?        
  rnd-1_family-          1 TTTTTCTTGAAAAA-TCTTAGTTTATCACTGAGC-AGAATTNTTTTCCTT 48

  scaffold277|s      41922 CTTCTCCATTGTGGGACACTTTTTTCACTTATGACCATAATTGGTAACTT 41971
                                  i i   i                v  i    v         v 
  rnd-1_family-         49 CTTCTCCGTCGTGAGACACTTTTTTCACTTTTGGCCATTATTGGTAACAT 98

  scaffold277|s      41972 CTAAATATTATCACATTTTTACCTGTAAATTTGCCGTTTTCGTGTTTAAC 42021
                             i v    vi ?  viv            v   i            i  
  rnd-1_family-         99 CTGATTATTTCCNCAACATTACCTGTAAATATGCTGTTTTCGTGTTTGAC 148

  scaffold277|s      42022 ATATGTGGGTAGTCACAGAATTTTGCGGCTGTGGTTACCTTTAAAAGTAT 42071
                             iii            ivv    i- v   vv             i   
  rnd-1_family-        149 ATGCATGGGTAGTCACAATCTTTTA-GTCTGATGTTACCTTTAAAAATAT 197

  scaffold277|s      42072 ATCTTAACTCAACATAAAGCATGGCCAAAAATTCTTGTACATACTACCGG 42121
                               v    i                        -  -   i    --- 
  rnd-1_family-        198 ATCTAAACTTAACATAAAGCATGGCCAAAAATTC-TG-ACACACTA---G 242

  scaffold277|s      42122 TTACAATGTTTAACTC--ATCACCAAAAATTGGTTTCAGCATAAA 42164
                                 i  v      --           v        i i    
  rnd-1_family-        243 TTACAACGTGTAACTCATATCACCAAAAAATGGTTTCAACGTAAA 287

Matrix = 20p41g.matrix
Kimura (with divCpGMod) = 14.60
Transitions / transversions = 1.28 (23/18)
Gap_init rate = 0.03 (9 / 292), avg. gap size = 1.11 (10 / 9)


422 22.43 2.73 2.73 scaffold277|size287546 42082 42191 (242160) rnd-4_family-169#RC/Helitron 415 524 (7729) m_b2252s001i100 91961

  scaffold277|s      42082 AACATAAAGCATGGCCAAAAATTCT-TGT--ACATACTACCGGTTACAAT 42128
                              ii   iv    i    vv   v-i i--  ii    ---       i
  rnd-4_family-        415 AACGCAAAAAATGGTCAAATTTTCAACGCTAACGCACTA---GTTACAAC 461

  scaffold277|s      42129 GTTTAACTCATCACCAAAAATTGGTTTCAGCATAAAGGTGTCACTTTAAG 42178
                             v         i       v        i i    v i     v    v
  rnd-4_family-        462 GTGTAACTCATCGCCAAAAAATGGTTTCAACGTAAATGCGTCACATTAAC 511

  scaffold277|s      42179 GCATCATCAAAAA 42191
                                ii      
  rnd-4_family-        512 GCATCGCCAAAAA 524

Matrix = 20p41g.matrix
Kimura (with divCpGMod) = 17.67
Transitions / transversions = 1.67 (15/9)
Gap_init rate = 0.05 (5 / 109), avg. gap size = 1.20 (6 / 5)


409 18.65 10.08 4.41 scaffold277|size287546 42078 42206 (242145) C rnd-1_family-153#Unknown (59) 150 15 m_b2252s001i99 91962

  scaffold277|s      42078 ACTCAACATAAA-GCATGGCCAAAAATTCTT---GTA-CATACTACCGGT 42122
                              i  v  v i-    v         ?   ---   - ii    ---  
C rnd-1_family-        150 ACTTAAAATCAGTGCATCGCCAAAAATNCTTCACGTAACGCACTA---GT 104

  scaffold277|s      42123 TACAATGTTTAACTCATCACCAAAAATTGGTTTCAGCATAAAGGTGTCAC 42172
                                i  v      i          v        i i    v iii   
C rnd-1_family-        103 TACAACGTGTAACTCGTCACCAAAAAATGGTTTCAACGTAAACGCACCAC 54

  scaffold277|s      42173 TT--------TAAGGCATCATCAAAAATAATTGTGTTCAATG 42206
                             --------   vv i   i     --   v  -     i 
C rnd-1_family-         53 TTACAACGTGTAACTCGTCACCAAAA--AATGGT-TTCAACG 15

Matrix = 20p41g.matrix
Kimura (with divCpGMod) = 16.08
Transitions / transversions = 1.56 (14/9)
Gap_init rate = 0.08 (10 / 128), avg. gap size = 1.90 (19 / 10)

453 20.67 0.00 5.15 scaffold277|size287546 42117 42218 (242133) C rnd-1_family-63#Unknown (358) 311 215 m_b2252s001i101 91962

  scaffold277|s      42117 ACCGGTTACAATGTTTAACTCATCACCAAAAATTGGTTTCAGCATAAAGG 42166
                              iv      i  v      i          v        i i    v 
C rnd-1_family-        311 ACCACTTACAACGTGTAACTCGTCACCAAAAAATGGTTTCAACGTAAACG 262

  scaffold277|s      42167 TGTCACTTTAAGGCATCATCAAAAATAATTGTGTTCAATGGTGAATCATC 42216
                           i i     i  v     i       ----      v ii v i  - i ?
C rnd-1_family-        261 CGCCACTTCAACGCATCGTCAAAAA----TGTGTTAAGCGTTAAA-CGTN 217

  scaffold277|s      42217 AA 42218
                             
C rnd-1_family-        216 AA 215

Matrix = 20p41g.matrix
Kimura (with divCpGMod) = 15.89
Transitions / transversions = 1.86 (13/7)
Gap_init rate = 0.05 (5 / 101), avg. gap size = 1.00 (5 / 5)


285 10.26 0.00 0.00 scaffold277|size287546 42207 42245 (242106) C genome_2_6197#DNA (226) 230 192 m_b2252s001i102 91963

  scaffold277|s      42207 GTGAATCATCAAGCAGATGGCCACGCGCGGCCATTTTTA 42245
                                i      v              i v         
C genome_2_6197        230 GTGAACCATCAACCAGATGGCCACGCGTGCCCATTTTTA 192

Matrix = 20p41g.matrix
Kimura (with divCpGMod) = 11.06
Transitions / transversions = 1.00 (2/2)
Gap_init rate = 0.00 (0 / 38), avg. gap size = 0.0 (0 / 0)


6795 7.92 3.47 0.89 scaffold277|size287546 42246 43226 (241125) rnd-1_family-2#Unknown 185 1190 (1575) m_b2252s001i103 91964

  scaffold277|s      42246 CATTGCCCCATAACAAAACAAAACAATGGGATTTCCGCTCACGCAGACAG 42295
                                                                       i     
  rnd-1_family-        185 CATTGCCCCATAACAAAACAAAACAATGGGATTTCCGCTCACGCGGACAG 234

  scaffold277|s      42296 TCACCCCCTGCGATCTCTGTGAGTTCATGGAGTTTTGAGCCGCGAGTTGG 42345
                              i     v                                        
  rnd-1_family-        235 TCATCCCCTTCGATCTCTGTGAGTTCATGGAGTTTTGAGCCGCGAGTTGG 284

  scaffold277|s      42346 CTCATCATCTTCCCAGACATCGTGCCAATGCGACGTCCTCAACGCCCCCT 42395
                                 i         v     i     i   i      ii         
  rnd-1_family-        285 CTCATCGTCTTCCCAGCCATCGCGCCAACGCGGCGTCCTTGACGCCCCCT 334

  scaffold277|s      42396 CAAAAGACAGGTTGGTTGTTGTGTTATGCTGATTTTGGTTTTTTTACATG 42445
                                                                          i  
  rnd-1_family-        335 CAAAAGACAGGTTGGTTGTTGTGTTATGCTGATTTTGGTTTTTTTACGTG 384

  scaffold277|s      42446 CTAAACAATATAATTGAAAATTGTCCTTACTGACCCTGCCATTCCTCCCC 42495
                                    v           i                            
  rnd-1_family-        385 CTAAACAATTTAATTGAAAATCGTCCTTACTGACCCTGCCATTCCTCCCC 434

  scaffold277|s      42496 ACACCCCTCCCACATCTAATCAACAACATCGCT-CGTTGCCGTGTCCTCT 42544
                           i                               v-   ?    i       
  rnd-1_family-        435 GCACCCCTCCCACATCTAATCAACAACATCGCGACGTNGCCGCGTCCTCT 484

  scaffold277|s      42545 ACAATAAACAGCCGTGCTGGCAAAAAAAGAATCAGGTCCATAGCTCACCT 42594
                                                                 ?  v        
  rnd-1_family-        485 ACAATAAACAGCCGTGCTGGCAAAAAAAGAATCAGGTCNATTGCTCACCT 534

  scaffold277|s      42595 GAGTGGGGAGTTCTGCCATTTTTTTTATTTTCAACTATTTAATTGAAAAT 42644
                                 v           -                               
  rnd-1_family-        535 GAGTGGTGAGTTCTGCCA-TTTTTTTATTTTCAACTATTTAATTGAAAAT 583

  scaffold277|s      42645 CGTCCTTACTTACCCTGCCCTTCCTCTCCACACCCCTCCCACATCAAATC 42694
                                     v                                       
  rnd-1_family-        584 CGTCCTTACTGACCCTGCCCTTCCTCTCCACACCCCTCCCACATCAAATC 633

  scaffold277|s      42695 AACAACATCGCGACGTCGCCGCATCCTATATGATCAACAGCCGTGCTTGC 42744
                                                 i    v  i   v            v  
  rnd-1_family-        634 AACAACATCGCGACGTCGCCGCGTCCTCTACGATAAACAGCCGTGCTGGC 683

  scaffold277|s      42745 AAAAAAAGAATCAGGTCCAATAATCACCTGACTGGTGAGTTCTGCCATTT 42794
                                              v iv                        ---
  rnd-1_family-        684 AAAAAAAGAATCAGGTCCATTGCTCACCTGACTGGTGAGTTCTGCCA--- 730

  scaffold277|s      42795 GTTTTTTTGTTTCCAACTATTTAATTGAAAACTGA-ATGTGCAGACACTG 42843
                           -       i   i                  i   - i -i v   v   
  rnd-1_family-        731 -TTTTTTTATTTTCAACTATTTAATTGAAAATTGACACG-ACTGACCCTG 778

  scaffold277|s      42844 CCCTTCTTCTCCACACCCCTCCCACATCAAATCAACAACATCGCGACGTC 42893
                                 i                                           
  rnd-1_family-        779 CCCTTCCTCTCCACACCCCTCCCACATCAAATCAACAACATCGCGACGTC 828

  scaffold277|s      42894 GCCGCGTCCTATACGATCAACAGCCGTGCTGGCAAAAAAAGATTCAGGTC 42943
                                     v                               v       
  rnd-1_family-        829 GCCGCGTCCTCTACGATCAACAGCCGTGCTGGCAAAAAAAGAATCAGGTC 878

  scaffold277|s      42944 CATTACTCACCTGACTGGTGAGTTCTGCCATTTTTATTTGTTCTTTTCAA 42993
                             v  v                            vv   v  v   i   
  rnd-1_family-        879 CAATAATCACCTGACTGGTGAGTTCTGCCATTTTGTTTTTTTATTTCCAA 928

  scaffold277|s      42994 CTATTTAATTAAA-----AATGT-CAG----------------CGACACC 43021
                                     i  -----     - v ---------------- v     
  rnd-1_family-        929 CTATTTAATTGAAAACTGAATGTGCTGACCCTGCCCTTCCTCTCCACACC 978

  scaffold277|s      43022 CCTCCCACTTCAAATCAACTCCATTGACCCGTCGCTGCATCCTCTCTTAT 43071
                                   v          vv   i vvv      i  i       vv v
  rnd-1_family-        979 CCTCCCACATCAAATCAACAACATCGCGACGTCGCCGCGTCCTCTCAGAG 1028

  scaffold277|s      43072 CAAGAGCCCTGCTGGCAAAAAA-----CAGGTCCATTATTCACCTGACTG 43116
                              v                  -----           i           
  rnd-1_family-       1029 CAACAGCCCTGCTGGCAAAAAAAGAATCAGGTCCATTACTCACCTGACTG 1078

  scaffold277|s      43117 GTGAGTTCTGCCATGTTTCTTTTTTTCTTTTCAACTATTTAATTGAAAAT 43166
                                      ?  -   iv   v                          
  rnd-1_family-       1079 GTGAGTTCTGCNAT-TTTTATTTGTTCTTTTCAACTATTTAATTGAAAAT 1127

  scaffold277|s      43167 -TCAATCTACTGATCCTACCGTTACTCACC-ATACCCCTCCCAATTCAAA 43214
                           -   i--ii    i v i  v  v   v  - v          v      
  rnd-1_family-       1128 GTCAG--CGCTGACCATGCCCTTCCTCTCCAAAACCCCTCCCACTTCAAA 1175

  scaffold277|s      43215 TGAACT---TTGGCC 43226
                            v   i---      
  rnd-1_family-       1176 TCAACCCCATTGGCC 1190

Matrix = 20p41g.matrix
Kimura (with divCpGMod) = 6.85
Transitions / transversions = 0.79 (34/43)
Gap_init rate = 0.02 (18 / 980), avg. gap size = 2.39 (43 / 18)

8466 6.72 4.52 0.25 scaffold277|size287546 42397 43546 (240805) rnd-1_family-2#Unknown 509 1707 (1058) m_b2252s001i104 91964

  scaffold277|s      42397 AAAAGA--CAGGTTGGTTGTTGTGTTA--TGCTGA-TTTTGGTTTTTTTA 42441
                                 --     i?i   i vvvi i--  v   -  i  viv     v
  rnd-1_family-        509 AAAAGAATCAGGTCNATTGCTCACCTGAGTGGTGAGTTCTGCCATTTTTT 558

  scaffold277|s      42442 CATGCTAAACAATATAATTGAAAATTGTCCTTACTGACCCTGCCATTCCT 42491
                           i  vi v   v  v           i                  v     
  rnd-1_family-        559 TATTTTCAACTATTTAATTGAAAATCGTCCTTACTGACCCTGCCCTTCCT 608

  scaffold277|s      42492 CCCCACACCCCTCCCACATCTAATCAACAACATCGCT-CGTTGCCGTGTC 42540
                            i                  v               v-   i    i   
  rnd-1_family-        609 CTCCACACCCCTCCCACATCAAATCAACAACATCGCGACGTCGCCGCGTC 658

  scaffold277|s      42541 CTCTACAATAAACAGCCGTGCTGGCAAAAAAAGAATCAGGTCCATAGCTC 42590
                                 i                                      v    
  rnd-1_family-        659 CTCTACGATAAACAGCCGTGCTGGCAAAAAAAGAATCAGGTCCATTGCTC 708

  scaffold277|s      42591 ACCTGAGTGGGGAGTTCTGCCATTTTTTTTATTTTCAACTATTTAATTGA 42640
                                 v   v                  -                    
  rnd-1_family-        709 ACCTGACTGGTGAGTTCTGCCATTTTTTT-ATTTTCAACTATTTAATTGA 757

  scaffold277|s      42641 AAATCGTCCTTACTTACCCTGCCCTTCCTCTCCACACCCCTCCCACATCA 42690
                               i v viv   v                                   
  rnd-1_family-        758 AAATTGACACGACTGACCCTGCCCTTCCTCTCCACACCCCTCCCACATCA 807

  scaffold277|s      42691 AATCAACAACATCGCGACGTCGCCGCATCCTATATGATCAACAGCCGTGC 42740
                                                     i    v  i               
  rnd-1_family-        808 AATCAACAACATCGCGACGTCGCCGCGTCCTCTACGATCAACAGCCGTGC 857

  scaffold277|s      42741 TTGCAAAAAAAGAATCAGGTCCAATAATCACCTGACTGGTGAGTTCTGCC 42790
                            v                                                
  rnd-1_family-        858 TGGCAAAAAAAGAATCAGGTCCAATAATCACCTGACTGGTGAGTTCTGCC 907

  scaffold277|s      42791 ATTT-GTTTTTTTGTTTCCAACTATTTAATTGAAAACTGAATGTGCAGAC 42839
                               -        i                                v   
  rnd-1_family-        908 ATTTTGTTTTTTTATTTCCAACTATTTAATTGAAAACTGAATGTGCTGAC 957

  scaffold277|s      42840 ACTGCCCTTCTTCTCCACACCCCTCCCACATCAAATCAACAACATCGCGA 42889
                           v         i                                       
  rnd-1_family-        958 CCTGCCCTTCCTCTCCACACCCCTCCCACATCAAATCAACAACATCGCGA 1007

  scaffold277|s      42890 CGTCGCCGCGTCCTATACGATCAACAGCCGTGCTGGCAAAAAAAGATTCA 42939
                                         v vv  v        v                v   
  rnd-1_family-       1008 CGTCGCCGCGTCCTCTCAGAGCAACAGCCCTGCTGGCAAAAAAAGAATCA 1057

  scaffold277|s      42940 GGTCCATTACTCACCTGACTGGTGAGTTCTGCCATTTTTATTTGTTCTTT 42989
                                                           ?                 
  rnd-1_family-       1058 GGTCCATTACTCACCTGACTGGTGAGTTCTGCNATTTTTATTTGTTCTTT 1107

  scaffold277|s      42990 TCAACTATTTAATTAAAAATGTCAGC---GAC------------------ 43018
                                         i           ---   ------------------
  rnd-1_family-       1108 TCAACTATTTAATTGAAAATGTCAGCGCTGACCATGCCCTTCCTCTCCAA 1157

  scaffold277|s      43019 -ACCCCTCCCACTTCAAATCAACTCCATTGACCCGTCGCTGCATCCTCTC 43067
                           -                      i      i   i    i  i       
  rnd-1_family-       1158 AACCCCTCCCACTTCAAATCAACCCCATTGGCCCATCGCCGCGTCCTCTC 1207

  scaffold277|s      43068 TTATCAAGAGCCCTGCTGGC---AAAAAACAGGTCCATTATTCACCTGAC 43114
                           v                   ---                 i         
  rnd-1_family-       1208 ATATCAAGAGCCCTGCTGGCAAAAAAAAACAGGTCCATTACTCACCTGAC 1257

  scaffold277|s      43115 TGGTGAGTTCTGCCATGTTTCTTTTTTTCTTTTCAACTATTTAATTGAAA 43164
                                                -                            
  rnd-1_family-       1258 TGGTGAGTTCTGCCATGTTTC-TTTTTTCTTTTCAACTATTTAATTGAAA 1306

  scaffold277|s      43165 ATTCAATCTACTGATCCTACCGTTACTCACCATACCCCTCCCAATTCAAA 43214
                                                   v                         
  rnd-1_family-       1307 ATTCAATCTACTGATCCTACCGTTCCTCACCATACCCCTCCCAATTCAAA 1356

  scaffold277|s      43215 TGAACTTTGGCCAACAACTACGGACAATTGTAGCGT-------------- 43250
                                               i    v  i       --------------
  rnd-1_family-       1357 TGAACTTTGGCCAACAACTATGGACTATCGTAGCGTCCTGTCAGCGCAAA 1406

  scaffold277|s      43251 ---CGTATTGAAATAGTTCGAAAGGACGTAGAAGAAGTGGGTAGCGAGGG 43297
                           ---                                  v            
  rnd-1_family-       1407 AACCGTATTGAAATAGTTCGAAAGGACGTAGAAGAAGAGGGTAGCGAGGG 1456

  scaffold277|s      43298 AGAGTAGTGACACTTCATTGTAATCTCTTTGTTGTCTCTGGGTCAATACT 43347
                                          v                                  
  rnd-1_family-       1457 AGAGTAGTGACACTTAATTGTAATCTCTTTGTTGTCTCTGGGTCAATACT 1506

  scaffold277|s      43348 GAATATCTTAGATCTAATTGTAATATCTTTGTTGTCTCTGAATCAATACT 43397
                                                                             
  rnd-1_family-       1507 GAATATCTTAGATCTAATTGTAATATCTTTGTTGTCTCTGAATCAATACT 1556

  scaffold277|s      43398 GAATATACATCACATTATCTACATTGAGTATGCTACATTGCATGTCTACT 43447
                                                  i        i                 
  rnd-1_family-       1557 GAATATACATCACATTATCTACACTGAGTATGTTACATTGCATGTCTACT 1606

  scaffold277|s      43448 AGAGAGTACAAAGACATCGCTGAAGACATGTCATATGTAGCGACATTCAC 43497
                                               i                 v      v    
  rnd-1_family-       1607 AGAGAGTACAAAGACATCGCCGAAGACATGTCATATGTCGCGACAATCAC 1656

  scaffold277|s      43498 ATGTCTTCTAGACACCTCATGAAGTAATGTCTTCC--TGAC-ATGTCACG 43544
                                           i  i      i- v     --    - i  vv  
  rnd-1_family-       1657 ATGTCTTCTAGACACCCCACGAAGTAG-GACTTCCAGTGACGACGTACCG 1705

  scaffold277|s      43545 GC 43546
                             
  rnd-1_family-       1706 GC 1707

Matrix = 20p41g.matrix
Kimura (with divCpGMod) = 5.93
Transitions / transversions = 0.88 (36/41)
Gap_init rate = 0.01 (16 / 1149), avg. gap size = 3.44 (55 / 16)

622 15.67 2.92 2.17 scaffold277|size287546 43499 43635 (240716) rnd-1_family-1361#Unknown 14 151 (6) m_b2252s001i106 91964

  scaffold277|s      43499 TGTCTTCTAGACACCTCA-TGAAGTAATGTCTTCCTGACATGTCACGGCG 43547
                                 ivv  -     i- v       v     v    i    i     
  rnd-1_family-         14 TGTCTTTGCGA-ACCTCGCTCAAGTAATTTCTTCATGACGTGTCGCGGCG 62

  scaffold277|s      43548 ACATTCCGAGACATGTCTTCAGTGTTGCG-GA-ATGTCGCGACATGGCAT 43595
                                 v          vvvv    i   -  -     iv  v-- iv  
  rnd-1_family-         63 ACATTCGGAGACATGTCGGGCGTGTCGCGAGACATGTCAGGAA--GAAAT 110

  scaffold277|s      43596 GTCTTTGGTACCCCCC-AGCCGACATGTTGTGTCGCGACAT 43635
                                           -           i            
  rnd-1_family-        111 GTCTTTGGTACCCCCCTAGCCGACATGTCGTGTCGCGACAT 151

Matrix = 20p41g.matrix
Kimura (with divCpGMod) = 13.47
Transitions / transversions = 0.62 (8/13)
Gap_init rate = 0.05 (7 / 136), avg. gap size = 1.00 (7 / 7)


273 25.44 0.85 9.26 scaffold277|size287546 43480 43596 (240755) C rnd-1_family-1361#Unknown (4) 153 46 m_b2252s001i105 91965

  scaffold277|s      43480 ATATGTAGCGACATTCACATGTCTTCTAGACACCTCATGAAGTAATGTCT 43529
                            i    v      i-v       vv    ivivv vvii   vv  v   
C rnd-1_family-        153 ACATGTCGCGACAC-GACATGTCGGCTAGGGGGGTACCAAAGACATTTCT 105

  scaffold277|s      43530 TCCTGACATGTCACGGCGACATTCCGAGACATGTCTTC-AGTGTTGCGGA 43578
                                       v -      iv  v-         i - i   i  ---
C rnd-1_family-        104 TCCTGACATGTCTC-GCGACACGCCC-GACATGTCTCCGAATGTCGC--- 60

  scaffold277|s      43579 ATGTCGCGACATGGCATG 43596
                           ----       i v    
C rnd-1_family-         59 ----CGCGACACGTCATG 46

Matrix = 20p41g.matrix
Kimura (with divCpGMod) = 25.86
Transitions / transversions = 0.69 (11/16)
Gap_init rate = 0.09 (11 / 116), avg. gap size = 1.00 (11 / 11)


6795 7.92 3.47 0.89 scaffold277|size287546 42246 43226 (241125) rnd-1_family-2#Unknown 185 1190 (1575) m_b2252s001i103 91964

  scaffold277|s      42246 CATTGCCCCATAACAAAACAAAACAATGGGATTTCCGCTCACGCAGACAG 42295
                                                                       i     
  rnd-1_family-        185 CATTGCCCCATAACAAAACAAAACAATGGGATTTCCGCTCACGCGGACAG 234

  scaffold277|s      42296 TCACCCCCTGCGATCTCTGTGAGTTCATGGAGTTTTGAGCCGCGAGTTGG 42345
                              i     v                                        
  rnd-1_family-        235 TCATCCCCTTCGATCTCTGTGAGTTCATGGAGTTTTGAGCCGCGAGTTGG 284

  scaffold277|s      42346 CTCATCATCTTCCCAGACATCGTGCCAATGCGACGTCCTCAACGCCCCCT 42395
                                 i         v     i     i   i      ii         
  rnd-1_family-        285 CTCATCGTCTTCCCAGCCATCGCGCCAACGCGGCGTCCTTGACGCCCCCT 334

  scaffold277|s      42396 CAAAAGACAGGTTGGTTGTTGTGTTATGCTGATTTTGGTTTTTTTACATG 42445
                                                                          i  
  rnd-1_family-        335 CAAAAGACAGGTTGGTTGTTGTGTTATGCTGATTTTGGTTTTTTTACGTG 384

  scaffold277|s      42446 CTAAACAATATAATTGAAAATTGTCCTTACTGACCCTGCCATTCCTCCCC 42495
                                    v           i                            
  rnd-1_family-        385 CTAAACAATTTAATTGAAAATCGTCCTTACTGACCCTGCCATTCCTCCCC 434

  scaffold277|s      42496 ACACCCCTCCCACATCTAATCAACAACATCGCT-CGTTGCCGTGTCCTCT 42544
                           i                               v-   ?    i       
  rnd-1_family-        435 GCACCCCTCCCACATCTAATCAACAACATCGCGACGTNGCCGCGTCCTCT 484

  scaffold277|s      42545 ACAATAAACAGCCGTGCTGGCAAAAAAAGAATCAGGTCCATAGCTCACCT 42594
                                                                 ?  v        
  rnd-1_family-        485 ACAATAAACAGCCGTGCTGGCAAAAAAAGAATCAGGTCNATTGCTCACCT 534

  scaffold277|s      42595 GAGTGGGGAGTTCTGCCATTTTTTTTATTTTCAACTATTTAATTGAAAAT 42644
                                 v           -                               
  rnd-1_family-        535 GAGTGGTGAGTTCTGCCA-TTTTTTTATTTTCAACTATTTAATTGAAAAT 583

  scaffold277|s      42645 CGTCCTTACTTACCCTGCCCTTCCTCTCCACACCCCTCCCACATCAAATC 42694
                                     v                                       
  rnd-1_family-        584 CGTCCTTACTGACCCTGCCCTTCCTCTCCACACCCCTCCCACATCAAATC 633

  scaffold277|s      42695 AACAACATCGCGACGTCGCCGCATCCTATATGATCAACAGCCGTGCTTGC 42744
                                                 i    v  i   v            v  
  rnd-1_family-        634 AACAACATCGCGACGTCGCCGCGTCCTCTACGATAAACAGCCGTGCTGGC 683

  scaffold277|s      42745 AAAAAAAGAATCAGGTCCAATAATCACCTGACTGGTGAGTTCTGCCATTT 42794
                                              v iv                        ---
  rnd-1_family-        684 AAAAAAAGAATCAGGTCCATTGCTCACCTGACTGGTGAGTTCTGCCA--- 730

  scaffold277|s      42795 GTTTTTTTGTTTCCAACTATTTAATTGAAAACTGA-ATGTGCAGACACTG 42843
                           -       i   i                  i   - i -i v   v   
  rnd-1_family-        731 -TTTTTTTATTTTCAACTATTTAATTGAAAATTGACACG-ACTGACCCTG 778

  scaffold277|s      42844 CCCTTCTTCTCCACACCCCTCCCACATCAAATCAACAACATCGCGACGTC 42893
                                 i                                           
  rnd-1_family-        779 CCCTTCCTCTCCACACCCCTCCCACATCAAATCAACAACATCGCGACGTC 828

  scaffold277|s      42894 GCCGCGTCCTATACGATCAACAGCCGTGCTGGCAAAAAAAGATTCAGGTC 42943
                                     v                               v       
  rnd-1_family-        829 GCCGCGTCCTCTACGATCAACAGCCGTGCTGGCAAAAAAAGAATCAGGTC 878

  scaffold277|s      42944 CATTACTCACCTGACTGGTGAGTTCTGCCATTTTTATTTGTTCTTTTCAA 42993
                             v  v                            vv   v  v   i   
  rnd-1_family-        879 CAATAATCACCTGACTGGTGAGTTCTGCCATTTTGTTTTTTTATTTCCAA 928

  scaffold277|s      42994 CTATTTAATTAAA-----AATGT-CAG----------------CGACACC 43021
                                     i  -----     - v ---------------- v     
  rnd-1_family-        929 CTATTTAATTGAAAACTGAATGTGCTGACCCTGCCCTTCCTCTCCACACC 978

  scaffold277|s      43022 CCTCCCACTTCAAATCAACTCCATTGACCCGTCGCTGCATCCTCTCTTAT 43071
                                   v          vv   i vvv      i  i       vv v
  rnd-1_family-        979 CCTCCCACATCAAATCAACAACATCGCGACGTCGCCGCGTCCTCTCAGAG 1028

  scaffold277|s      43072 CAAGAGCCCTGCTGGCAAAAAA-----CAGGTCCATTATTCACCTGACTG 43116
                              v                  -----           i           
  rnd-1_family-       1029 CAACAGCCCTGCTGGCAAAAAAAGAATCAGGTCCATTACTCACCTGACTG 1078

  scaffold277|s      43117 GTGAGTTCTGCCATGTTTCTTTTTTTCTTTTCAACTATTTAATTGAAAAT 43166
                                      ?  -   iv   v                          
  rnd-1_family-       1079 GTGAGTTCTGCNAT-TTTTATTTGTTCTTTTCAACTATTTAATTGAAAAT 1127

  scaffold277|s      43167 -TCAATCTACTGATCCTACCGTTACTCACC-ATACCCCTCCCAATTCAAA 43214
                           -   i--ii    i v i  v  v   v  - v          v      
  rnd-1_family-       1128 GTCAG--CGCTGACCATGCCCTTCCTCTCCAAAACCCCTCCCACTTCAAA 1175

  scaffold277|s      43215 TGAACT---TTGGCC 43226
                            v   i---      
  rnd-1_family-       1176 TCAACCCCATTGGCC 1190

Matrix = 20p41g.matrix
Kimura (with divCpGMod) = 6.85
Transitions / transversions = 0.79 (34/43)
Gap_init rate = 0.02 (18 / 980), avg. gap size = 2.39 (43 / 18)

8466 6.72 4.52 0.25 scaffold277|size287546 42397 43546 (240805) rnd-1_family-2#Unknown 509 1707 (1058) m_b2252s001i104 91964

  scaffold277|s      42397 AAAAGA--CAGGTTGGTTGTTGTGTTA--TGCTGA-TTTTGGTTTTTTTA 42441
                                 --     i?i   i vvvi i--  v   -  i  viv     v
  rnd-1_family-        509 AAAAGAATCAGGTCNATTGCTCACCTGAGTGGTGAGTTCTGCCATTTTTT 558

  scaffold277|s      42442 CATGCTAAACAATATAATTGAAAATTGTCCTTACTGACCCTGCCATTCCT 42491
                           i  vi v   v  v           i                  v     
  rnd-1_family-        559 TATTTTCAACTATTTAATTGAAAATCGTCCTTACTGACCCTGCCCTTCCT 608

  scaffold277|s      42492 CCCCACACCCCTCCCACATCTAATCAACAACATCGCT-CGTTGCCGTGTC 42540
                            i                  v               v-   i    i   
  rnd-1_family-        609 CTCCACACCCCTCCCACATCAAATCAACAACATCGCGACGTCGCCGCGTC 658

  scaffold277|s      42541 CTCTACAATAAACAGCCGTGCTGGCAAAAAAAGAATCAGGTCCATAGCTC 42590
                                 i                                      v    
  rnd-1_family-        659 CTCTACGATAAACAGCCGTGCTGGCAAAAAAAGAATCAGGTCCATTGCTC 708

  scaffold277|s      42591 ACCTGAGTGGGGAGTTCTGCCATTTTTTTTATTTTCAACTATTTAATTGA 42640
                                 v   v                  -                    
  rnd-1_family-        709 ACCTGACTGGTGAGTTCTGCCATTTTTTT-ATTTTCAACTATTTAATTGA 757

  scaffold277|s      42641 AAATCGTCCTTACTTACCCTGCCCTTCCTCTCCACACCCCTCCCACATCA 42690
                               i v viv   v                                   
  rnd-1_family-        758 AAATTGACACGACTGACCCTGCCCTTCCTCTCCACACCCCTCCCACATCA 807

  scaffold277|s      42691 AATCAACAACATCGCGACGTCGCCGCATCCTATATGATCAACAGCCGTGC 42740
                                                     i    v  i               
  rnd-1_family-        808 AATCAACAACATCGCGACGTCGCCGCGTCCTCTACGATCAACAGCCGTGC 857

  scaffold277|s      42741 TTGCAAAAAAAGAATCAGGTCCAATAATCACCTGACTGGTGAGTTCTGCC 42790
                            v                                                
  rnd-1_family-        858 TGGCAAAAAAAGAATCAGGTCCAATAATCACCTGACTGGTGAGTTCTGCC 907

  scaffold277|s      42791 ATTT-GTTTTTTTGTTTCCAACTATTTAATTGAAAACTGAATGTGCAGAC 42839
                               -        i                                v   
  rnd-1_family-        908 ATTTTGTTTTTTTATTTCCAACTATTTAATTGAAAACTGAATGTGCTGAC 957

  scaffold277|s      42840 ACTGCCCTTCTTCTCCACACCCCTCCCACATCAAATCAACAACATCGCGA 42889
                           v         i                                       
  rnd-1_family-        958 CCTGCCCTTCCTCTCCACACCCCTCCCACATCAAATCAACAACATCGCGA 1007

  scaffold277|s      42890 CGTCGCCGCGTCCTATACGATCAACAGCCGTGCTGGCAAAAAAAGATTCA 42939
                                         v vv  v        v                v   
  rnd-1_family-       1008 CGTCGCCGCGTCCTCTCAGAGCAACAGCCCTGCTGGCAAAAAAAGAATCA 1057

  scaffold277|s      42940 GGTCCATTACTCACCTGACTGGTGAGTTCTGCCATTTTTATTTGTTCTTT 42989
                                                           ?                 
  rnd-1_family-       1058 GGTCCATTACTCACCTGACTGGTGAGTTCTGCNATTTTTATTTGTTCTTT 1107

  scaffold277|s      42990 TCAACTATTTAATTAAAAATGTCAGC---GAC------------------ 43018
                                         i           ---   ------------------
  rnd-1_family-       1108 TCAACTATTTAATTGAAAATGTCAGCGCTGACCATGCCCTTCCTCTCCAA 1157

  scaffold277|s      43019 -ACCCCTCCCACTTCAAATCAACTCCATTGACCCGTCGCTGCATCCTCTC 43067
                           -                      i      i   i    i  i       
  rnd-1_family-       1158 AACCCCTCCCACTTCAAATCAACCCCATTGGCCCATCGCCGCGTCCTCTC 1207

  scaffold277|s      43068 TTATCAAGAGCCCTGCTGGC---AAAAAACAGGTCCATTATTCACCTGAC 43114
                           v                   ---                 i         
  rnd-1_family-       1208 ATATCAAGAGCCCTGCTGGCAAAAAAAAACAGGTCCATTACTCACCTGAC 1257

  scaffold277|s      43115 TGGTGAGTTCTGCCATGTTTCTTTTTTTCTTTTCAACTATTTAATTGAAA 43164
                                                -                            
  rnd-1_family-       1258 TGGTGAGTTCTGCCATGTTTC-TTTTTTCTTTTCAACTATTTAATTGAAA 1306

  scaffold277|s      43165 ATTCAATCTACTGATCCTACCGTTACTCACCATACCCCTCCCAATTCAAA 43214
                                                   v                         
  rnd-1_family-       1307 ATTCAATCTACTGATCCTACCGTTCCTCACCATACCCCTCCCAATTCAAA 1356

  scaffold277|s      43215 TGAACTTTGGCCAACAACTACGGACAATTGTAGCGT-------------- 43250
                                               i    v  i       --------------
  rnd-1_family-       1357 TGAACTTTGGCCAACAACTATGGACTATCGTAGCGTCCTGTCAGCGCAAA 1406

  scaffold277|s      43251 ---CGTATTGAAATAGTTCGAAAGGACGTAGAAGAAGTGGGTAGCGAGGG 43297
                           ---                                  v            
  rnd-1_family-       1407 AACCGTATTGAAATAGTTCGAAAGGACGTAGAAGAAGAGGGTAGCGAGGG 1456

  scaffold277|s      43298 AGAGTAGTGACACTTCATTGTAATCTCTTTGTTGTCTCTGGGTCAATACT 43347
                                          v                                  
  rnd-1_family-       1457 AGAGTAGTGACACTTAATTGTAATCTCTTTGTTGTCTCTGGGTCAATACT 1506

  scaffold277|s      43348 GAATATCTTAGATCTAATTGTAATATCTTTGTTGTCTCTGAATCAATACT 43397
                                                                             
  rnd-1_family-       1507 GAATATCTTAGATCTAATTGTAATATCTTTGTTGTCTCTGAATCAATACT 1556

  scaffold277|s      43398 GAATATACATCACATTATCTACATTGAGTATGCTACATTGCATGTCTACT 43447
                                                  i        i                 
  rnd-1_family-       1557 GAATATACATCACATTATCTACACTGAGTATGTTACATTGCATGTCTACT 1606

  scaffold277|s      43448 AGAGAGTACAAAGACATCGCTGAAGACATGTCATATGTAGCGACATTCAC 43497
                                               i                 v      v    
  rnd-1_family-       1607 AGAGAGTACAAAGACATCGCCGAAGACATGTCATATGTCGCGACAATCAC 1656

  scaffold277|s      43498 ATGTCTTCTAGACACCTCATGAAGTAATGTCTTCC--TGAC-ATGTCACG 43544
                                           i  i      i- v     --    - i  vv  
  rnd-1_family-       1657 ATGTCTTCTAGACACCCCACGAAGTAG-GACTTCCAGTGACGACGTACCG 1705

  scaffold277|s      43545 GC 43546
                             
  rnd-1_family-       1706 GC 1707

Matrix = 20p41g.matrix
Kimura (with divCpGMod) = 5.93
Transitions / transversions = 0.88 (36/41)
Gap_init rate = 0.01 (16 / 1149), avg. gap size = 3.44 (55 / 16)

622 15.67 2.92 2.17 scaffold277|size287546 43499 43635 (240716) rnd-1_family-1361#Unknown 14 151 (6) m_b2252s001i106 91964

  scaffold277|s      43499 TGTCTTCTAGACACCTCA-TGAAGTAATGTCTTCCTGACATGTCACGGCG 43547
                                 ivv  -     i- v       v     v    i    i     
  rnd-1_family-         14 TGTCTTTGCGA-ACCTCGCTCAAGTAATTTCTTCATGACGTGTCGCGGCG 62

  scaffold277|s      43548 ACATTCCGAGACATGTCTTCAGTGTTGCG-GA-ATGTCGCGACATGGCAT 43595
                                 v          vvvv    i   -  -     iv  v-- iv  
  rnd-1_family-         63 ACATTCGGAGACATGTCGGGCGTGTCGCGAGACATGTCAGGAA--GAAAT 110

  scaffold277|s      43596 GTCTTTGGTACCCCCC-AGCCGACATGTTGTGTCGCGACAT 43635
                                           -           i            
  rnd-1_family-        111 GTCTTTGGTACCCCCCTAGCCGACATGTCGTGTCGCGACAT 151

Matrix = 20p41g.matrix
Kimura (with divCpGMod) = 13.47
Transitions / transversions = 0.62 (8/13)
Gap_init rate = 0.05 (7 / 136), avg. gap size = 1.00 (7 / 7)


348 2.50 0.00 0.00 scaffold277|size287546 43662 43701 (240650) rnd-1_family-2#Unknown 2348 2387 (378) m_b2252s001i107 91966

  scaffold277|s      43662 TCATCAACAGGCTGTTCAGCGATCACTCCCATGCTCTGCT 43701
                                                          i        
  rnd-1_family-       2348 TCATCAACAGGCTGTTCAGCGATCACTCCCACGCTCTGCT 2387

Matrix = 20p41g.matrix
Kimura (with divCpGMod) = 0.25
Transitions / transversions = 1.00 (1/0)
Gap_init rate = 0.00 (0 / 39), avg. gap size = 0.0 (0 / 0)


394 22.62 0.00 0.00 scaffold277|size287546 43702 43785 (240566) genome_10_6249#DNA 228 311 (278) m_b2252s001i108 91967

  scaffold277|s      43702 ATTTATGCGTAGCGATGAACTCCCATGTTATAAGGGCTGTTGCGAATTCA 43751
                               v   vv        v   i   v    vv                i
  genome_10_624        228 ATTTTTGCTAAGCGATGACCTCTCATCTTATCTGGGCTGTTGCGAATTCG 277

  scaffold277|s      43752 AGTGAGACTCATTGCATGCGACTCCTCCTCATCC 43785
                            ivi     vviv  ii              i  
  genome_10_624        278 AAAAAGACTGCCAGCGCGCGACTCCTCCTCACCC 311

Matrix = 20p41g.matrix
Kimura (with divCpGMod) = 22.45
Transitions / transversions = 0.73 (8/11)
Gap_init rate = 0.00 (0 / 83), avg. gap size = 0.0 (0 / 0)


317 12.50 0.00 0.00 scaffold277|size287546 43764 43811 (240540) C rnd-1_family-938#Unknown (30) 48 1 m_b2252s001i109 91968

  scaffold277|s      43764 TGCATGCGACTCCTCCTCATCCTCGGAATAAAACTTTGGCAATATTTC 43811
                               i             v     v    v  v   i           
C rnd-1_family-         48 TGCACGCGACTCCTCCTCTTCCTCTGAATCAACCTTCGGCAATATTTC 1

Matrix = 20p41g.matrix
Kimura (with divCpGMod) = 9.37
Transitions / transversions = 0.50 (2/4)
Gap_init rate = 0.00 (0 / 47), avg. gap size = 0.0 (0 / 0)


3198 4.47 0.00 0.26 scaffold277|size287546 43784 44164 (240187) rnd-1_family-2#Unknown 2386 2765 (0) m_b2252s001i110 91969

  scaffold277|s      43784 CCTCGGAATAAAACTTTGGCAATATTTCTCTTTCTTGCAAGACTGTTGGG 43833
                            i              v                                 
  rnd-1_family-       2386 CTTCGGAATAAAACTTGGGCAATATTTCTCTTTCTTGCAAGACTGTTGGG 2435

  scaffold277|s      43834 ATAGGTACTTGACCTCACCCTACTTTTAAAACTCAATTCATTCCACAGCA 43883
                                                     -       v               
  rnd-1_family-       2436 ATAGGTACTTGACCTCACCCTACTTT-AAAACTCTATTCATTCCACAGCA 2484

  scaffold277|s      43884 AAACCTTTGTCCATCTTGGAACCTGGCACAACTCTACCTAGGTAGCTGCC 43933
                                 v                                           
  rnd-1_family-       2485 AAACCTATGTCCATCTTGGAACCTGGCACAACTCTACCTAGGTAGCTGCC 2534

  scaffold277|s      43934 ACCTTGTCATCATCGACCAAAATGACGTCAGAAGCGGTACTCGTGTGCGT 43983
                                     v                       i          i    
  rnd-1_family-       2535 ACCTTGTCATAATCGACCAAAATGACGTCAGAAGTGGTACTCGTGCGCGT 2584

  scaffold277|s      43984 TTGCTTTATTTAATTGGAAAGCACATGATGTAAGTACTACAAAAGTCGTG 44033
                                     v   i         i                         
  rnd-1_family-       2585 TTGCTTTATTAAATCGGAAAGCACGTGATGTAAGTACTACAAAAGTCGTG 2634

  scaffold277|s      44034 CCAGTGCATGCCGCGCTAGCTTATTGCAAAGCACTTACTACAAAAGTCAT 44083
                                  i           v    v v                       
  rnd-1_family-       2635 CCAGTGCGTGCCGCGCTAGGTTATGGGAAAGCACTTACTACAAAAGTCAT 2684

  scaffold277|s      44084 GCCAGTGCGCACGGCGGCCACTGTTATAACTTTTTCCTTTGTTCGGGCTC 44133
                              v      i                                       
  rnd-1_family-       2685 GCCCGTGCGCGCGGCGGCCACTGTTATAACTTTTTCCTTTGTTCGGGCTC 2734

  scaffold277|s      44134 CCGCCGTTGCTAAAAAATCTTGCAGCGGCTG 44164
                                 i                        
  rnd-1_family-       2735 CCGCCGCTGCTAAAAAATCTTGCAGCGGCTG 2765

Matrix = 20p41g.matrix
Kimura (with divCpGMod) = 3.36
Transitions / transversions = 0.89 (8/9)
Gap_init rate = 0.00 (1 / 380), avg. gap size = 1.00 (1 / 1)


408 8.20 3.17 3.17 scaffold277|size287546 44112 44174 (240177) C rnd-1_family-83#Unknown (1288) 63 1 m_b2252s001i111 91970

  scaffold277|s      44112 ACTTTTTCC--TTTGTTCGGGCTCCCGCCGTTGCTAAAAAATCTTGCAGC 44159
                               i    --    -- i       i i i                   
C rnd-1_family-         63 ACTTCTTCCAGTTTG--CAGGCTCCCACTGCTGCTAAAAAATCTTGCAGC 16

  scaffold277|s      44160 GGCTGCTAGTAATTT 44174
                                          
C rnd-1_family-         15 GGCTGCTAGTAATTT 1

Matrix = 20p41g.matrix
Kimura (with divCpGMod) = 8.95
Transitions / transversions = 1.00 (5/0)
Gap_init rate = 0.05 (3 / 62), avg. gap size = 1.33 (4 / 3)


267 12.50 0.00 0.00 scaffold277|size287546 44145 44184 (240167) C rnd-1_family-81#Unknown (45) 151 112 m_b2252s001i112 91971

  scaffold277|s      44145 AAAAAATCTTGCAGCGGCTGCTAGTAATTTTTAATCTCAT 44184
                                                 i      v  v  i i  
C rnd-1_family-        151 AAAAAATCTTGCAGCGGCTGCTGGTAATTATTTATTTTAT 112

Matrix = 20p41g.matrix
Kimura (with divCpGMod) = 13.79
Transitions / transversions = 1.50 (3/2)
Gap_init rate = 0.00 (0 / 39), avg. gap size = 0.0 (0 / 0)


340 0.00 0.00 0.00 scaffold277|size287546 44170 44206 (240145) C genome_7_4419#DNA (478) 37 1 m_b2252s001i113 91948

  scaffold277|s      44170 AATTTTTAATCTCATAGTAGGAGGTTCCCTCAACCTC 44206
                                                                
C genome_7_4419         37 AATTTTTAATCTCATAGTAGGAGGTTCCCTCAACCTC 1

Matrix = 20p41g.matrix
Kimura (with divCpGMod) = 0.00
Transitions / transversions = 1.00 (0/0)
Gap_init rate = 0.00 (0 / 36), avg. gap size = 0.0 (0 / 0)


1732 4.54 0.44 2.26 scaffold277|size287546 44207 44431 (239920) C genome_10_2760-9]2#Unspecified (590) 221 1 m_b2252s001i114 91972

  scaffold277|s      44207 AATGACCGGCACTTGACTGGCACTCGTTTCACTGCCAACCACTCTCACTC 44256
                            i                                                
C genome_10_276        221 AGTGACCGGCACTTGACTGGCACTCGTTTCACTGCCAACCACTCTCACTC 172

  scaffold277|s      44257 TCTTGCTCGCTCGCTTGTCTTGTCGTTACATAGCACTACCATAG-TGATT 44305
                              iv          i        -                  i-     
C genome_10_276        171 TCTCTCTCGCTCGCTCGTCTTGTC-TTACATAGCACTACCATAACTGATT 123

  scaffold277|s      44306 ACAGATGTGTATTTGATACTACTGAATACTATAATATGATGTAAATGTAA 44355
                                    i             --                       --
C genome_10_276        122 ACAGATGTGCATTTGATACTACT--ATACTATAATATGATGTAAATGT-- 77

  scaffold277|s      44356 AAAAATGGTTATTGGTTATTTCAACACTTTTAGACTTAGTAGTATTCTAA 44405
                                     i                                 i     
C genome_10_276         76 AAAAATGGTTGTTGGTTATTTCAACACTTTTAGACTTAGTAGTACTCTAA 27

  scaffold277|s      44406 ATATCATTCACTTATGATTTTCCCAC 44431
                               vi                    
C genome_10_276         26 ATATGGTTCACTTATGATTTTCCCAC 1

Matrix = 20p41g.matrix
Kimura (with divCpGMod) = 4.28
Transitions / transversions = 4.00 (8/2)
Gap_init rate = 0.03 (6 / 224), avg. gap size = 1.00 (6 / 6)


572 17.76 0.93 0.93 scaffold277|size287546 44440 44547 (239804) C genome_11_43780-9]3#Unspecified (489) 520 413 m_b2252s001i115 91973

  scaffold277|s      44440 TGAATCTTACATGAATCCATATTATTCTTACAGAGAAGAGACCTCTTATC 44489
                              i      i     ivi        i   iv   -v            
C genome_11_437        520 TGAGTCTTACGTGAATTAGTATTATTCCTACGCAGA-TAGACCTCTTATC 472

  scaffold277|s      44490 TTTGAAAAATAAGTGT-TCTCCAAAAGATAAGACTATCTGCGAGAAATAA 44538
                             i  i       vv -  vv i i i   i                   
C genome_11_437        471 TTCGAGAAATAAGACTATCGGCGAGAAATAGGACTATCTGCGAGAAATAA 422

  scaffold277|s      44539 GACTATTTT 44547
                                    
C genome_11_437        421 GACTATTTT 413

Matrix = 20p41g.matrix
Kimura (with divCpGMod) = 16.08
Transitions / transversions = 1.71 (12/7)
Gap_init rate = 0.02 (2 / 107), avg. gap size = 1.00 (2 / 2)


278 23.89 0.00 1.49 scaffold277|size287546 44488 44555 (239796) C genome_12_752#DNA (549) 319 253 m_b2252s001i117 91974

  scaffold277|s      44488 TCTTTGAAAAATAAGTGTTCTCCAAAAGATAAGACTATCTGCGAGAAATA 44537
                              vi  i     i iv    v   i i     -  v vv  i       
C genome_12_752        319 TCTGCGAGAAATAGGCTTTCTGCAAGAAATAAG-CTTTAAGCAAGAAATA 271

  scaffold277|s      44538 AGACTATTTTTGGGCAGG 44555
                                     i i v   
C genome_12_752        270 AGACTATTTTCGAGAAGG 253

Matrix = 20p41g.matrix
Kimura (with divCpGMod) = 25.10
Transitions / transversions = 1.29 (9/7)
Gap_init rate = 0.01 (1 / 67), avg. gap size = 1.00 (1 / 1)


1202 2.94 0.00 0.00 scaffold277|size287546 44550 44685 (239666) rnd-5_family-1596#Unknown 3103 3238 (418) m_b2252s001i118 91975

  scaffold277|s      44550 GGCAGGCTACTGATGCCGGGCCGTCACTACACATTTACTAGTGTCTCCTT 44599
                                                                             
  rnd-5_family-       3103 GGCAGGCTACTGATGCCGGGCCGTCACTACACATTTACTAGTGTCTCCTT 3152

  scaffold277|s      44600 AGTGTAGTGTTCCCACGCCAATGTCTAGCTAAGACACTCGGTCCCCTAAC 44649
                                                  i  i                    i  
  rnd-5_family-       3153 AGTGTAGTGTTCCCACGCCAATGCCTGGCTAAGACACTCGGTCCCCTGAC 3202

  scaffold277|s      44650 CGTAGTGTAGCCAGCCCCTTAACATGAAAAGCCCGG 44685
                                                  i            
  rnd-5_family-       3203 CGTAGTGTAGCCAGCCCCTTAACGTGAAAAGCCCGG 3238

Matrix = 20p41g.matrix
Kimura (with divCpGMod) = 2.33
Transitions / transversions = 1.00 (4/0)
Gap_init rate = 0.00 (0 / 135), avg. gap size = 0.0 (0 / 0)


1639 1.05 0.53 0.00 scaffold277|size287546 44680 44869 (239482) C rnd-5_family-1596#Unknown (533) 3123 2933 m_b2252s001i119 91976

  scaffold277|s      44680 GCCCGGCATCAGTAGCCTGCCGGGTAGTAGGTGCGGTCGTCCACAGTGCA 44729
                                                          i                  
C rnd-5_family-       3123 GCCCGGCATCAGTAGCCTGCCGGGTAGTAGGCGCGGTCGTCCACAGTGCA 3074

  scaffold277|s      44730 TGGGTGGTCAGGAAGCGTGGTAGAGTCTGTAGCGATGCCCAGCGCTACAA 44779
                                                                             
C rnd-5_family-       3073 TGGGTGGTCAGGAAGCGTGGTAGAGTCTGTAGCGATGCCCAGCGCTACAA 3024

  scaffold277|s      44780 TCTCTCTGC-GGGCGACCTGTTTGGGCAGGCGCTTGGTCTGAGGCATAGT 44828
                                    -                             i          
C rnd-5_family-       3023 TCTCTCTGCGGGGCGACCTGTTTGGGCAGGCGCTTGGTCCGAGGCATAGT 2974

  scaffold277|s      44829 GAAATGCCGAAGACCCAAAGGTGTGGCTACAATGTGGTCTG 44869
                                                                    
C rnd-5_family-       2973 GAAATGCCGAAGACCCAAAGGTGTGGCTACAATGTGGTCTG 2933

Matrix = 20p41g.matrix
Kimura (with divCpGMod) = 0.11
Transitions / transversions = 1.00 (2/0)
Gap_init rate = 0.01 (1 / 189), avg. gap size = 1.00 (1 / 1)


290 15.00 1.64 1.64 scaffold277|size287546 44860 44920 (239431) genome_12_752#DNA 247 307 (561) m_b2252s001i120 91977

  scaffold277|s      44860 ATGTGGTCT-GTCGAAAATAGTCTAATTTCTTGCAGAAAGTCTTATTTCT 44908
                                vi  -v             v         vv    -         
  genome_12_752        247 ATGTGTCCTTCTCGAAAATAGTCTTATTTCTTGCTTAAAG-CTTATTTCT 295

  scaffold277|s      44909 TGCCGATAGTCT 44920
                              v  v  i  
  genome_12_752        296 TGCAGAAAGCCT 307

Matrix = 20p41g.matrix
Kimura (with divCpGMod) = 16.77
Transitions / transversions = 0.29 (2/7)
Gap_init rate = 0.03 (2 / 60), avg. gap size = 1.00 (2 / 2)


1826 16.86 1.13 1.13 scaffold277|size287546 44870 45223 (239128) C genome_11_43780-9]3#Unspecified (622) 387 34 m_b2252s001i121 91973

  scaffold277|s      44870 TCGAAAATAGTCTAATTTCTTGCAGAAAGTCTTATTTCTTGCCGATAGTC 44919
                              v i      iv      i  v  v            i   i      
C genome_11_437        387 TCGCAGATAGTCCTATTTCTCGCCGATAGTCTTATTTCTCGCCAATAGTC 338

  scaffold277|s      44920 TTACTAGAGAAAATTGAACTTAGCGAATTCTCGTTTTAATCTTGCTGTTC 44969
                              i v              v    i  ii      i        iv   
C genome_11_437        337 TTATTTGAGAAAATTGAACTAAGCGGATCTTCGTTTCAATCTTGCCCTTC 288

  scaffold277|s      44970 CGTTGTAATTGTTTATATAAATATTCATAACTTCATATATTTTAAACCGT 45019
                                v v     i   v  i        vv vi    i         ii
C genome_11_437        287 CGTTGAATTTGTTCATAAAAGTATTCATATGTATATATGTTTTAAACCAC 238

  scaffold277|s      45020 GTGCAATTCTTATTTTCGCCGAAAAGCATGCACAAATGAGAATGTACTTT 45069
                           i          i   i           v                      
C genome_11_437        237 ATGCAATTCTTGTTTCCGCCGAAAAGCTTGCACAAATGAGAATGTACTTT 188

  scaffold277|s      45070 TGCTCATTAATGTACTCTTTCCGACAAGTGTAATATTTGACTCTTACAAA 45119
                           i                        i i              v-      
C genome_11_437        187 CGCTCATTAATGTACTCTTTCCGACGAATGTAATATTTGACTA-TACAAA 139

  scaffold277|s      45120 ATGTAGAATTGTAGATCGGGCAGTTATATAATGTGAGACA-CGCAGTTCA 45168
                             -   v  --    ii v   i     v           -v i    i 
C genome_11_437        138 AT-TAGTAT--TAGACTGCGCAATTATAAAATGTGAGACAGGGTAGTTTA 92

  scaffold277|s      45169 AAAAATTCTCTTCTTCCTCCTCTCAACCAAAATGTTTTTTTATTT---TT 45215
                               vv   v v           v  v     ii   v   v  i---  
C genome_11_437         91 AAAATATCTATGCTTCCTCCTCTAAAACAAAACATTTATTTTTTCGTGTT 42

  scaffold277|s      45216 ATTTTTAA 45223
                             v     
C genome_11_437         41 ATGTTTAA 34

Matrix = 20p41g.matrix
Kimura (with divCpGMod) = 17.52
Transitions / transversions = 1.11 (31/28)
Gap_init rate = 0.02 (6 / 353), avg. gap size = 1.33 (8 / 6)


857 8.85 1.77 0.00 scaffold277|size287546 45223 45335 (239016) genome_1_9665#DNA 1 115 (465) m_b2252s001i122 91978

  scaffold277|s      45223 ACCCTTCAACCGAGTTTCTCCTTAAAGTACCTTAACTTATGCAAGATTCT 45272
                                i    v       i                   i        i  
  genome_1_9665          1 ACCCTCCAACGGAGTTTCCCCTTAAAGTACCTTAACTTGTGCAAGATCCT 50

  scaffold277|s      45273 GCATAAGTTGTTTT--CAACTTATGCAGAATCTTGCATAAGTTAAGGTAT 45320
                                         --      i     i        i            
  genome_1_9665         51 GCATAAGTTGTTTTTACAACTTGTGCAGGATCTTGCACAAGTTAAGGTAT 100

  scaffold277|s      45321 TTAAGGCATTACAGC 45335
                                  i   v   
  genome_1_9665        101 TTAAGGCGTTAAAGC 115

Matrix = 20p41g.matrix
Kimura (with divCpGMod) = 8.64
Transitions / transversions = 4.00 (8/2)
Gap_init rate = 0.01 (1 / 112), avg. gap size = 2.00 (2 / 1)


292 19.61 0.00 0.00 scaffold277|size287546 45739 45789 (238562) rnd-1_family-1159#DNA/Kolobok-T2 1 51 (208) m_b2252s001i123 91979

  scaffold277|s      45739 TGCCCTGACTGCAACAACAACCCTTGCAAAGCCCTTCTTTATAGGCAGGG 45788
                             i vi  i      v i i                  i  i   v    
  rnd-1_family-          1 TGTCACGATTGCAACCATAGCCCTTGCAAAGCCCTTCTCTACAGGGAGGG 50

  scaffold277|s      45789 T 45789
                            
  rnd-1_family-         51 T 51

Matrix = 20p41g.matrix
Kimura (with divCpGMod) = 20.82
Transitions / transversions = 2.33 (7/3)
Gap_init rate = 0.00 (0 / 50), avg. gap size = 0.0 (0 / 0)


12 29.62 0.00 0.00 scaffold277|size287546 46009 46053 (238298) (CTTCTT)n#Simple_repeat 1 45 (0) m_b2252s252i2 91980

  scaffold277|s      46009 CTTCCTCTCATACTTCATCAACATCTTCTTATTCTTCTTACTCTT 46053
                               i   iv v    v  vv v       v        vi    
  (CTTCTT)n#Sim          1 CTTCTTCTTCTTCTTCTTCTTCTTCTTCTTCTTCTTCTTCTTCTT 45

Matrix = Unknown
Transitions / transversions = 0.38 (3/8)
Gap_init rate = 0.00 (0 / 44), avg. gap size = 0.0 (0 / 0)


236 28.56 4.40 3.11 scaffold277|size287546 46381 46539 (237812) rnd-5_family-7412#Unknown 137 297 (5) m_b2252s001i124 91981

  scaffold277|s      46381 TCCATGGTATCGTGGGACATTTGCGATTTGTAAGATGGAGATTGC----- 46425
                               v iv    v i  ? vi  v    iivv  i ? v      -----
  rnd-5_family-        137 TCCAGGAGATCGAGAGANAACTGGGATTCAGCAGGTNGCGATTGCATGAC 186

  scaffold277|s      46426 GAACGGATGTGATGATGAGTGCGATCGCGGAGATTGAAGTGT--GTCCTA 46473
                              vv       i     i  vv? i?  v i v        -- iiv i
  rnd-5_family-        187 GAAACGATGTGACGATGAATGGTNTTNCGCAAAATGAAGTGTCGGCTATG 236

  scaffold277|s      46474 AAGCATGTGCGCTGCCTTGTTGATGTCACAACAGCACAAAATGAACAAGC 46523
                           v  i-     i    v v ii?       ? ?viii  viv    i--  
  rnd-5_family-        237 TAGT-TGTGCACTGCATAGCCNATGTCACNANTATGCATGTTGAAT--GC 283

  scaffold277|s      46524 AGAACAATGGTAGGCG 46539
                           -   -    i      
  rnd-5_family-        284 -GAA-AATGATAGGCG 297

Matrix = 20p41g.matrix
Kimura (with divCpGMod) = 37.72
Transitions / transversions = 1.10 (23/21)
Gap_init rate = 0.04 (7 / 158), avg. gap size = 1.71 (12 / 7)


928 20.35 0.00 0.58 scaffold277|size287546 46507 46679 (237672) genome_1_9665#DNA 379 550 (30) m_b2252s001i125 91982

  scaffold277|s      46507 GCACAAAATGAACAAGCAGAACAATGGTAGGCGTCATGAGCGTCTCTAGA 46556
                             i v i   i ii -i i ii   v    vi  i   ivv        i
  genome_1_9665        379 GCGCTAGATGGATGA-TAAAGTAATCGTAGTTGTTATGGTGGTCTCTAGG 427

  scaffold277|s      46557 GCCAATTTTTTGTGATGATTTCAGCTGATGCTTCAGAATGTCGCGAAAGT 46606
                                       i  v  v         i  v         v i    v 
  genome_1_9665        428 GCCAATTTTTTGCGAGGAATTCAGCTGACGCATCAGAATGTAGTGAAACT 477

  scaffold277|s      46607 GACCAGAACATGAGAAAACAAGGTCATTTTAGTTAACATATGCAGGATCC 46656
                                        vi    ii                v i          
  genome_1_9665        478 GACCAGAACATGATGAAACGGGGTCATTTTAGTTAACTTGTGCAGGATCC 527

  scaffold277|s      46657 TGCATAAGTTAATTTACTTATGT 46679
                               i         v    i   
  genome_1_9665        528 TGCACAAGTTAATTAACTTGTGT 550

Matrix = 20p41g.matrix
Kimura (with divCpGMod) = 21.19
Transitions / transversions = 1.69 (22/13)
Gap_init rate = 0.01 (1 / 172), avg. gap size = 1.00 (1 / 1)


281 14.54 5.36 1.72 scaffold277|size287546 52025 52080 (232271) rnd-5_family-2828#LINE/L1 6161 6218 (2667) m_b2252s001i126 91983

  scaffold277|s      52025 AGAAGGAC-ACGCCGAACTGCATCGATAGATGGCGTTCCCAC--ATTCCA 52071
                             i  v  -        ii i        i            -- i   i
  rnd-5_family-       6161 AGGAGTACTACGCCGAATCGTATCGATAGGTGGCGTTCCCACAAACTCCG 6210

  scaffold277|s      52072 ATGGCCACT 52080
                             -      
  rnd-5_family-       6211 AT-GCCACT 6218

Matrix = 20p41g.matrix
Kimura (with divCpGMod) = 12.54
Transitions / transversions = 7.00 (7/1)
Gap_init rate = 0.05 (3 / 55), avg. gap size = 1.33 (4 / 3)


862 19.31 5.17 14.00 scaffold277|size287546 52971 53241 (231110) rnd-5_family-750#Unknown 6 255 (160) m_b2252s001i127 91984

  scaffold277|s      52971 AAAACTATTT-CAGGAACTCTCTGTCTTTTGTCACCTTAGTTGGCCAACT 53019
                                     -        v ------          v            
  rnd-5_family-          6 AAAACTATTTTCAGGAACTAT------TTTGTCACCTAAGTTGGCCAACT 49

  scaffold277|s      53020 TTGTTGTGATATCCTGACAGCAAAACAAGCTCCCAGCTCCATTGGATACA 53069
                             iii?  v i vv   ii                 ivi ----  ----
  rnd-5_family-         50 TTACCNTGTTGTAGTGATGGCAAAACAAGCTCCCAGTGTC----GA---- 91

  scaffold277|s      53070 GTATTAGCTCTTCAGGATGCCAGACCCATAATCAGTTCTTTTCATGGTGG 53119
                           -----   i   v i  ----------------    v       i    
  rnd-5_family-         92 -----AGCCCTTAAAGA----------------AGTTGTTTTCATAGTGG 120

  scaffold277|s      53120 ATTGTAACA-------ATTCCGCGATAATTCCTGGCGATGGTACCACGTA 53162
                           i i  v   -------v     i    v    i  vv  i          
  rnd-5_family-        121 GTCGTCACATCAGCATCTTCCGTGATACTTCCCGGATATAGTACCACGTA 170

  scaffold277|s      53163 TACCATGTTATGTTTCTTACACCAACATAAAATGTCACTTAC--GAACAC 53210
                           v   v  v       i  i iiii    i            i--    i 
  rnd-5_family-        171 GACCCTGGTATGTTTTTTGCGTTGACATGAAATGTCACTTATTAGAACGC 220

  scaffold277|s      53211 TCACTCCGCCATAC----TCTCTATGTACCAATGC 53241
                             i    i      ----      i        i 
  rnd-5_family-        221 TCGCTCCACCATACGAATTCTCTACGTACCAATAC 255

Matrix = 20p41g.matrix
Kimura (with divCpGMod) = 19.32
Transitions / transversions = 1.81 (29/16)
Gap_init rate = 0.14 (39 / 270), avg. gap size = 1.26 (49 / 39)


1531 16.19 2.49 2.49 scaffold277|size287546 53245 53605 (230746) rnd-1_family-795#Unknown 1 361 (0) m_b2252s001i128 91985

  scaffold277|s      53245 GAGCTGCGGGAATGGT--ATTCTAAACCATCAATCTGACATCAGTTA--G 53290
                               ?        i i-- i ?v   v-  i -   ?   -  -   -- 
  rnd-1_family-          1 GAGCNGCGGGAATAGCTGACTNGAAAA-ATTA-TCTNACA-CA-TTAAAG 46

  scaffold277|s      53291 TTCAGCGTCTTTCCCGGATTCCTTTTAGTTCATTGTATTTGACTACTATT 53340
                                           v  v vii  i     ?       v  v    v-
  rnd-1_family-         47 TTCAGCGTCTTTCCCGCATACGCCTTGGTTCANTGTATTTTACGACTAA- 95

  scaffold277|s      53341 TTTCACTTTC---GTTCAACGTATTGTAGGAAATTAGCGGAAAGTTCAGC 53387
                           ---  v  v ---      iv  i viiv      v ? vv         
  rnd-1_family-         96 ---CAGTTGCTGGGTTCAATTTACTCCGCGAAATTCGNGTTAAGTTCAGC 142

  scaffold277|s      53388 GTATT-GAATAGAAAAGCGCGATTAGTTTAGTGTCTTGCAACTAAAATTA 53436
                                - v v      - v         ii i       v  v       
  rnd-1_family-        143 GTATTCGCAAAGAAAA-CTCGATTAGTTCGGCGTCTTGCTACAAAAATTA 191

  scaffold277|s      53437 TTTTAGTTTATTGTATTGCAACTAAAATTATTTTAGTTCTTTGTATTTTA 53486
                                              v   ?vv   v        i?vi  v   iv
  rnd-1_family-        192 TTTTAGTTTATTGTATTGCCACTNTTATTTTTTTAGTTTNGCGTCTTTCT 241

  scaffold277|s      53487 CACTAGTTCAGAGTATATTATTTTAGTTTAACGTCTAATCTTTTAGTTCA 53536
                             i        v ?                      v  v v       i
  rnd-1_family-        242 CATTAGTTCAGCGNATATTATTTTAGTTTAACGTCTTATATATTAGTTCG 291

  scaffold277|s      53537 TTGT-TTGATAAAACATGGGCGTGAATGTTTAAAGGATTTCACGGAGTCA 53585
                           ?   -i v?       i ?      iv                      i
  rnd-1_family-        292 NTGTCCTCNTAAAACACGNGCGTGAGAGTTTAAAGGATTTCACGGAGTCG 341

  scaffold277|s      53586 TGAACCGTGATGTGTGAACT 53605
                           ?   ?               
  rnd-1_family-        342 NGAANCGTGATGTGTGAACT 361

Matrix = 20p41g.matrix
Kimura (with divCpGMod) = 16.61
Transitions / transversions = 0.68 (23/34)
Gap_init rate = 0.04 (14 / 360), avg. gap size = 1.29 (18 / 14)


737 12.50 0.89 0.00 scaffold277|size287546 53516 53627 (230724) C rnd-1_family-1126#Unknown (0) 113 1 m_b2252s001i129 91986

  scaffold277|s      53516 AACGTCTAATCTTTTAGTTCATTGTTTG-ATAAAACATGGGCGTGAATGT 53564
                                  v iv v       i?   ii -i       i        iv  
C rnd-1_family-        113 AACGTCTTACATATTAGTTCGNTGTCCGCGTAAAACACGGGCGTGAGAGT 64

  scaffold277|s      53565 TTAAAGGATTTCACGGAGTCATGAACCGTGATGTGTGAACTCACAACGCA 53614
                                               i?   ?                    vi  
C rnd-1_family-         63 TTAAAGGATTTCACGGAGTCGNGAANCGTGATGTGTGAACTCACAAAACA 14

  scaffold277|s      53615 ATGGTACCATACT 53627
                                        
C rnd-1_family-         13 ATGGTACCATACT 1

Matrix = 20p41g.matrix
Kimura (with divCpGMod) = 9.28
Transitions / transversions = 1.80 (9/5)
Gap_init rate = 0.01 (1 / 111), avg. gap size = 1.00 (1 / 1)


1080 2.44 0.00 1.63 scaffold277|size287546 53628 53752 (230599) rnd-5_family-1218#Unknown 1 123 (1958) m_b2252s001i130 91987

  scaffold277|s      53628 CATTCATATATATAGTTTGGGAACAAGTCAGTACCATACCATAGGCCATT 53677
                                                              i              
  rnd-5_family-          1 CATTCATATATATAGTTTGGGAACAAGTCAGTACCGTACCATAGGCCATT 50

  scaffold277|s      53678 AACCAACGTGATATCACGAACTTCTGCTCTTAGTGATCATGGGTGTGTAT 53727
                                                         i                   
  rnd-5_family-         51 AACCAACGTGATATCACGAACTTCTGCTCTCAGTGATCATGGGTGTGTAT 100

  scaffold277|s      53728 TACGTGATACAGTGTAGCATCAAGT 53752
                              --     i              
  rnd-5_family-        101 TAC--GATACGGTGTAGCATCAAGT 123

Matrix = 20p41g.matrix
Kimura (with divCpGMod) = 0.99
Transitions / transversions = 1.00 (3/0)
Gap_init rate = 0.02 (2 / 124), avg. gap size = 1.00 (2 / 2)


766 16.02 1.88 2.52 scaffold277|size287546 53745 53904 (230447) C rnd-1_family-705#Unknown (44) 232 74 m_b2252s001i131 91988

  scaffold277|s      53745 CATCAAGTAGCATCTCAGCACGATCGTGCCAAAAAA-TCAGAAACCATGA 53793
                                 ---- i  i ii i        i       -  i?vi       
C rnd-1_family-        232 CATCAA----CGTCCCGACGCGATCGTGTCAAAAAAATCGNCGACCATGA 187

  scaffold277|s      53794 CACACGGACACCTTCCAAA--CGGATTAAGACGGCCCTAACTCCTTCATT 53841
                             ?v v ?    ii v   --           v  vv      vv   v 
C rnd-1_family-        186 CANTCCGNCACCCCCAAAAAACGGATTAAGACTGCAATAACTCAGTCAGT 137

  scaffold277|s      53842 TTTTTGCCGACAACCTTCCTGCTGGCATCGCCGTGAAGCCGCCATCACCG 53891
                               v         v      ?             v              
C rnd-1_family-        136 TTTTGGCCGACAACATTCCTGNTGGCATCGCCGTGTAGCCGCCATCACCG 87

  scaffold277|s      53892 CGCATCTAGCGGT 53904
                                 i    i 
C rnd-1_family-         86 CGCATCCAGCGAT 74

Matrix = 20p41g.matrix
Kimura (with divCpGMod) = 14.87
Transitions / transversions = 0.92 (12/13)
Gap_init rate = 0.04 (6 / 159), avg. gap size = 1.17 (7 / 6)


15872 0.16 0.27 0.00 scaffold277|size287546 54169 56004 (228347) rnd-5_family-1218#Unknown 241 2081 (0) m_b2252s001i132 91989

  scaffold277|s      54169 ATCTTATGTCGTGGATGGTCAAGGTGGGGAGGCATTGATGATGGATGGGG 54218
                                                                             
  rnd-5_family-        241 ATCTTATGTCGTGGATGGTCAAGGTGGGGAGGCATTGATGATGGATGGGG 290

  scaffold277|s      54219 TGGATGCGACCTCTGCCTTGGAGGGTAGTTACTCGACCCAATTTGGGATG 54268
                                                                             
  rnd-5_family-        291 TGGATGCGACCTCTGCCTTGGAGGGTAGTTACTCGACCCAATTTGGGATG 340

  scaffold277|s      54269 C-ACCTCTGCCTTGGAGGGTAGTTACTCGACCCAATTTGGGATGCGCTAC 54317
                            -                                                
  rnd-5_family-        341 CGACCTCTGCCTTGGAGGGTAGTTACTCGACCCAATTTGGGATGCGCTAC 390

  scaffold277|s      54318 CAATCACACATTCATCTCATTGATGTTTTTGTGACACTGCTCGCCTTGTT 54367
                                                                             
  rnd-5_family-        391 CAATCACACATTCATCTCATTGATGTTTTTGTGACACTGCTCGCCTTGTT 440

  scaffold277|s      54368 GAGAATGTTTTCGTCCACATTCACCTTGACATTTGCTGTATTTCAGATGT 54417
                                                                       i     
  rnd-5_family-        441 GAGAATGTTTTCGTCCACATTCACCTTGACATTTGCTGTATTTCGGATGT 490

  scaffold277|s      54418 CGTCAAAGATAGAGATAGGTGATTGTAAATATGCATTAAATTTTGTTTCA 54467
                                                                             
  rnd-5_family-        491 CGTCAAAGATAGAGATAGGTGATTGTAAATATGCATTAAATTTTGTTTCA 540

  scaffold277|s      54468 AGCTACAAAAATCACTATGTTCTCTTTGAAGTTAAATAGAACTCCAGATG 54517
                                                                             
  rnd-5_family-        541 AGCTACAAAAATCACTATGTTCTCTTTGAAGTTAAATAGAACTCCAGATG 590

  scaffold277|s      54518 AGTTGATATTATTATTTATAAATATATATCTGGACAACCAGAAGGCTGTT 54567
                                                                             
  rnd-5_family-        591 AGTTGATATTATTATTTATAAATATATATCTGGACAACCAGAAGGCTGTT 640

  scaffold277|s      54568 TTGTTGGACAACCTCACATGGTTAAGGTCATTTTTGCCAGCAAAGCCTCA 54617
                                                                             
  rnd-5_family-        641 TTGTTGGACAACCTCACATGGTTAAGGTCATTTTTGCCAGCAAAGCCTCA 690

  scaffold277|s      54618 TTGCTCCATATAGTTGTCCCTTTCTTGAAAAGTCAATATCAATATAACAA 54667
                                                                             
  rnd-5_family-        691 TTGCTCCATATAGTTGTCCCTTTCTTGAAAAGTCAATATCAATATAACAA 740

  scaffold277|s      54668 TCAATCTTCTGCTGTTTGAAGGTTTAAGCACAAGACCACAATTACCAATA 54717
                                                                             
  rnd-5_family-        741 TCAATCTTCTGCTGTTTGAAGGTTTAAGCACAAGACCACAATTACCAATA 790

  scaffold277|s      54718 CCTTTCAGATATTGCCTCATCCTTTTAATGTCAATTCTTGAGATCTGTTT 54767
                                                                             
  rnd-5_family-        791 CCTTTCAGATATTGCCTCATCCTTTTAATGTCAATTCTTGAGATCTGTTT 840

  scaffold277|s      54768 GAACAGAATATGTGCATGCATAACAATCAACTGCATAGGTTATGCCATAA 54817
                                                                             
  rnd-5_family-        841 GAACAGAATATGTGCATGCATAACAATCAACTGCATAGGTTATGCCATAA 890

  scaffold277|s      54818 CTTATATGTCGA--AAGGTACAGAAGCCTTCCAACAACACTGCTCAAGCT 54865
                                       --                                    
  rnd-5_family-        891 CTTATATGTCGAGAAAGGTACAGAAGCCTTCCAACAACACTGCTCAAGCT 940

  scaffold277|s      54866 AAAATCTTCCAAAACAGGATTACTGTCAACATCCTACACAAAACGTTTGC 54915
                                                                             
  rnd-5_family-        941 AAAATCTTCCAAAACAGGATTACTGTCAACATCCTACACAAAACGTTTGC 990

  scaffold277|s      54916 TTCAGCAGGAGTGAACTTCACAGAAGTCTCTCCAATGTCCAGCCAAAGAA 54965
                                        ?????????????????????????????????????
  rnd-5_family-        991 TTCAGCAGGAGTGNNNNNNNNNNNNNNNNNNNNNNNNNNNNNNNNNNNNN 1040

  scaffold277|s      54966 TTTCAGTCACTGAATCAATCAGACCATTTTGCTTTATTTCCTGCAGACCT 55015
                           ??????????????????????????????????????????????????
  rnd-5_family-       1041 NNNNNNNNNNNNNNNNNNNNNNNNNNNNNNNNNNNNNNNNNNNNNNNNNN 1090

  scaffold277|s      55016 CTGGTTTGATCAGCCTCTCTCTTGCTTTGAGCTCATGGTCTCTGTTTGCT 55065
                           ??????????????????????            i               
  rnd-5_family-       1091 NNNNNNNNNNNNNNNNNNNNNNTGCTTTGAGCTCGTGGTCTCTGTTTGCT 1140

  scaffold277|s      55066 AGTAAGGAGGCAAACGATATGTTTAAACTGTTTTCTGATTTAGTCTTGAT 55115
                                                                             
  rnd-5_family-       1141 AGTAAGGAGGCAAACGATATGTTTAAACTGTTTTCTGATTTAGTCTTGAT 1190

  scaffold277|s      55116 ACACCTGGTAAAATGTGATGGCAAAACACTCACATGTAAAGAAAATGAAA 55165
                                                                             
  rnd-5_family-       1191 ACACCTGGTAAAATGTGATGGCAAAACACTCACATGTAAAGAAAATGAAA 1240

  scaffold277|s      55166 TAACAATATCGTTCATGCCTTACTTAACCCATTAGAATATATGATCTTGT 55215
                                                                             
  rnd-5_family-       1241 TAACAATATCGTTCATGCCTTACTTAACCCATTAGAATATATGATCTTGT 1290

  scaffold277|s      55216 GGCAGAGAATAGTCAGTGGTGTAGCAAGACATGACATTGAAAAAAGATTT 55265
                                                                             
  rnd-5_family-       1291 GGCAGAGAATAGTCAGTGGTGTAGCAAGACATGACATTGAAAAAAGATTT 1340

  scaffold277|s      55266 TTATCAAGAGCATCCAATGAAAAATAACCAAACAACTTTGTTCATTTCTT 55315
                                                                             
  rnd-5_family-       1341 TTATCAAGAGCATCCAATGAAAAATAACCAAACAACTTTGTTCATTTCTT 1390

  scaffold277|s      55316 TTATGCTTACTCCTGTTAAAATAGGGTATTTGGTGTTAGAGGGAGGTGAC 55365
                                     ?                                       
  rnd-5_family-       1391 TTATGCTTACNCCTGTTAAAATAGGGTATTTGGTGTTAGAGGGAGGTGAC 1440

  scaffold277|s      55366 CATGGTTTCTAATGCCAAATGTGGACAGAGAGCCACTCAGTGACATGGTG 55415
                                                                             
  rnd-5_family-       1441 CATGGTTTCTAATGCCAAATGTGGACAGAGAGCCACTCAGTGACATGGTG 1490

  scaffold277|s      55416 AGATGTGGCAAAA-AGTCAAATGTCAATCAATTATATCTTTACTTTTGCT 55464
                                        -                                    
  rnd-5_family-       1491 AGATGTGGCAAAAAAGTCAAATGTCAATCAATTATATCTTTACTTTTGCT 1540

  scaffold277|s      55465 AATACCCATTAGAGTAGGATGTTAGCTGAAGGAGGTGGCCACAGTCTCTG 55514
                                                                             
  rnd-5_family-       1541 AATACCCATTAGAGTAGGATGTTAGCTGAAGGAGGTGGCCACAGTCTCTG 1590

  scaffold277|s      55515 AGACCATCTGCGCACAAAGAAGAAAATTTGTCCATGTGGTGTTTGACACC 55564
                                       i                                     
  rnd-5_family-       1591 AGACCATCTGCGTACAAAGAAGAAAATTTGTCCATGTGGTGTTTGACACC 1640

  scaffold277|s      55565 AAATAATTGTGTATGAATAATTTCACATCTAGTAAAGCAAAACAACACAA 55614
                                                                             
  rnd-5_family-       1641 AAATAATTGTGTATGAATAATTTCACATCTAGTAAAGCAAAACAACACAA 1690

  scaffold277|s      55615 CAAGCTGGTGTGGTTTGTTGTTCTACCAAGGAGTTGAGTGCTTTGGGACT 55664
                                                                             
  rnd-5_family-       1691 CAAGCTGGTGTGGTTTGTTGTTCTACCAAGGAGTTGAGTGCTTTGGGACT 1740

  scaffold277|s      55665 AGTCTTCTTGTGTTTGCATTGTTGTTTTCACTTGTTGATTGTGTCCATGT 55714
                                                                             
  rnd-5_family-       1741 AGTCTTCTTGTGTTTGCATTGTTGTTTTCACTTGTTGATTGTGTCCATGT 1790

  scaffold277|s      55715 GTTGCTGTTTTCTAGTATTTTACTTTCCTTGGAGTGCTTGCATGAGGTCT 55764
                                                                             
  rnd-5_family-       1791 GTTGCTGTTTTCTAGTATTTTACTTTCCTTGGAGTGCTTGCATGAGGTCT 1840

  scaffold277|s      55765 TGAAATGTTTTGACAATGGTATCTTCCACTTTGATTGTTGGCAATAAGAT 55814
                                                                             
  rnd-5_family-       1841 TGAAATGTTTTGACAATGGTATCTTCCACTTTGATTGTTGGCAATAAGAT 1890

  scaffold277|s      55815 ATGCCTTTATTTCAAGAACACTCTATTT-GAAGTTAAGTCTTCGTTGCCA 55863
                                                       -                     
  rnd-5_family-       1891 ATGCCTTTATTTCAAGAACACTCTATTTGGAAGTTAAGTCTTCGTTGCCA 1940

  scaffold277|s      55864 CTTTTACGAACATTTAAGAGTGCAATAATGTGTCCATCAGCTAAATCTTC 55913
                                                                             
  rnd-5_family-       1941 CTTTTACGAACATTTAAGAGTGCAATAATGTGTCCATCAGCTAAATCTTC 1990

  scaffold277|s      55914 CCTCCCTGTGCAACAATCCCTTTTGCAGTCCTACTTGTGGGAGCTGTCCC 55963
                                                                             
  rnd-5_family-       1991 CCTCCCTGTGCAACAATCCCTTTTGCAGTCCTACTTGTGGGAGCTGTCCC 2040

  scaffold277|s      55964 ATTAGAAGTTTTCTTAGATGAAACGTGGTCTTAAGAATTCC 56004
                                                                    
  rnd-5_family-       2041 ATTAGAAGTTTTCTTAGATGAAACGTGGTCTTAAGAATTCC 2081

Matrix = 20p41g.matrix
Kimura (with divCpGMod) = 0.07
Transitions / transversions = 1.00 (3/0)
Gap_init rate = 0.00 (4 / 1835), avg. gap size = 1.25 (5 / 4)


327 12.52 0.00 3.57 scaffold277|size287546 56006 56063 (228288) C rnd-1_family-494#Unknown (225) 247 192 m_b2252s001i133 91990

  scaffold277|s      56006 TCGGTAAGTTTAATGAAGTAAAAAATAATTGATAACGTTTCAATATGAAA 56055
                            i      iv                       ivi      --   i  
C rnd-1_family-        247 TTGGTAAGCATAATGAAGTAAAAAATAATTGATGTTGTTTCA--ATGGAA 200

  scaffold277|s      56056 CCTTTCAT 56063
                                   
C rnd-1_family-        199 CCTTTCAT 192

Matrix = 20p41g.matrix
Kimura (with divCpGMod) = 13.91
Transitions / transversions = 2.50 (5/2)
Gap_init rate = 0.04 (2 / 57), avg. gap size = 1.00 (2 / 2)


2608 6.09 8.31 0.00 scaffold277|size287546 56061 56421 (227930) C rnd-1_family-846#Unknown (0) 391 1 m_b2252s001i134 91991

  scaffold277|s      56061 CATATTTGCTTAACCTTGAATAGTTTGACACTGCCATTAGTGACTATTTC 56110
                                                 v          ?                
C rnd-1_family-        391 CATATTTGCTTAACCTTGAATATTTTGACACTGNCATTAGTGACTATTTC 342

  scaffold277|s      56111 TATCATACATTTTGTCTGCCTTCCCTTCGAAATGATATGTTTCTGGCAAG 56160
                                      v      i      i v               iv  i  
C rnd-1_family-        341 TATCATACATTGTGTCTGTCTTCCCCTAGAAATGATATGTTTCCTGCGAG 292

  scaffold277|s      56161 ATGACACTCTTG-TAGAGTTTCACAAATGGTCCATCCCTAGGCAGCCCAG 56209
                                      ?-                           ?    i    
C rnd-1_family-        291 ATGACACTCTTNCTAGAGTTTCACAAATGGTCCATCCCTANGCAGTCCAG 242

  scaffold277|s      56210 TCCAAATGTACT--AAGAGAA-------------------------AAGT 56232
                                       --   i  i-------------------------    
C rnd-1_family-        241 TCCAAATGTACTGAAAGGGAGCCATCTCTTACNTGGGCATTCAAATAAGT 192

  scaffold277|s      56233 CCCAGTGATGCGCCAATTTTACGTT-CTCTTTCC-TCTACTCTAAGACTT 56280
                                                    -        -             v 
C rnd-1_family-        191 CCCAGTGATGCGCCAATTTTACGTTTCTCTTTCCATCTACTCTAAGACGT 142

  scaffold277|s      56281 TCATGCTGTTATGCAGGAGCAAGATACAAGACCAGGTTCCTTATATCAAA 56330
                                v                        v             i     
C rnd-1_family-        141 TCATGATGTTATGCAGGAGCAAGATACAAGCCCAGGTTCCTTATGTCAAA 92

  scaffold277|s      56331 CCTAGCAATGCATCCATGTGTAAGAACTTTGCATGAATAAGTACATAAAC 56380
                                i     v    i                                 
C rnd-1_family-         91 CCTAGTAATGCCTCCACGTGTAAGAACTTTGCATGAATAAGTACATAAAC 42

  scaffold277|s      56381 TGTTCAAAATAATTTAAATACTCATGACCAACCTTATACAT 56421
                               ?      v    i       i           i    
C rnd-1_family-         41 TGTTNAAAATATTTTAGATACTCACGACCAACCTTACACAT 1

Matrix = 20p41g.matrix
Kimura (with divCpGMod) = 5.62
Transitions / transversions = 1.44 (13/9)
Gap_init rate = 0.01 (5 / 360), avg. gap size = 6.00 (30 / 5)


1576 15.62 0.65 5.84 scaffold277|size287546 56447 56752 (227599) C rnd-5_family-1248#Unknown (72) 1221 931 m_b2252s001i135 91992

  scaffold277|s      56447 ACCACCACCTTCAAGCTATTTGTGGAAGATATAACTGTGGAACTTCACTG 56496
                             ii            i                      i  i  i iv 
C rnd-5_family-       1221 ACTGCCACCTTCAAGCCATTTGTGGAAGATATAACTGTGAAATTTTATGG 1172

  scaffold277|s      56497 TGTTGAAGCTGCAGAGCAAAGGCACCATAAACAATGATGGAGCCAAGAAT 56546
                                              - v     i                     -
C rnd-5_family-       1171 TGTTGAAGCTGCAGAGCAA-GTCACCACAAACAATGATGGAGCCAAGAA- 1124

  scaffold277|s      56547 GGGTGAAGACAATAAAATTATGGGCACAAATCCAGGAAAACAGAGGATAG 56596
                           -------------  iivi     v      v                v 
C rnd-5_family-       1123 -------------AAGGGCATGGGAACAAATGCAGGAAAACAGAGGATTG 1087

  scaffold277|s      56597 CAGTTTGACTGAATCTGCCACAGAGACATATTCTATTTTCATGGGAGTTT 56646
                           ii                 i             iv  ? vi v       
C rnd-5_family-       1086 TGGTTTGACTGAATCTGCCGCAGAGACATATTCCTTTNTGGTTGGAGTTT 1037

  scaffold277|s      56647 AGAAGGAGGATGTGTATGGTTGAACTTTC-TTTGAGAATGAACTAGGATG 56695
                                i  i ii      i     v    -            i  v  vi
C rnd-5_family-       1036 AGAAGAAGAACATGTATGATTGAAATTTCTTTTGAGAATGAATTATGAGA 987

  scaffold277|s      56696 A-TTATTGCTTTGTTTGGTATTGTAATTTTTGTTGATTTGTCAACTTGCT 56744
                            -  v   --   v     i   iv   v          i v  v     
C rnd-5_family-        986 AGTTTTTG--TTGGTTGGTGTTGCTATTATTGTTGATTTATGAAATTGCT 939

  scaffold277|s      56745 TTCCGCTA 56752
                              i    
C rnd-5_family-        938 TTCTGCTA 931

Matrix = 20p41g.matrix
Kimura (with divCpGMod) = 17.31
Transitions / transversions = 1.50 (27/18)
Gap_init rate = 0.06 (19 / 305), avg. gap size = 1.00 (19 / 19)

784 22.38 0.77 12.02 scaffold277|size287546 56570 56828 (227523) C rnd-5_family-4619#Unknown (98) 803 571 m_b2252s001i136 91992

  scaffold277|s      56570 GCACAAATCCAGGAAAA-CAGAGGATAGCAGTTTGACTGAATCTGCCACA 56618
                                   v        -ii     vi    v               v v
C rnd-5_family-        803 GCACAAATGCAGGAAAAATGGAGGAGGGCAGATTGACTGAATCTGCCTCT 754

  scaffold277|s      56619 GAGACATATTCTATTTTCATGGGAGTTTAGAAGGAGGATGTGTATGGTTG 56668
                               -ii     --   i    iv          i?i v   v i i  ?
C rnd-5_family-        753 GAGA-GCATTCT--TTTTATGGACGTTTAGAAGGGNAAAGTGAACGATTN 707

  scaffold277|s      56669 AACTTT-CTTTGAGAATGAACTAGGATGATTATTGCTTTGTTTGGTATTG 56717
                             v   -i        i      vi vi v v  v     v v v i   
C rnd-5_family-        706 AAATTTGTTTTGAGAACGAACTATAAGAAATTTTTCTTTGGTGGCTGTTG 657

  scaffold277|s      56718 TAATTTTTGTTGATTTGTCAACTTGCTTTCCGCTATACCACAACATACAT 56767
                           iv i v        v i ii v      i i     iv  i----   --
C rnd-5_family-        656 CTACTATTGTTGATGTATTGAATTGCTTCCTGCTATGGCAT----TAC-- 613

  scaffold277|s      56768 TCATTGATAGTCATGAATAAAAAATGGGCTATTTCAACTCAACTTGCTAC 56817
                           -------------------        v  i           i   i   
C rnd-5_family-        612 -------------------AAAAATGGCCTGTTTCAACTCAATTTGTTAC 582

  scaffold277|s      56818 ATATTTTGACA 56828
                                      
C rnd-5_family-        581 ATATTTTGACA 571

Matrix = 20p41g.matrix
Kimura (with divCpGMod) = 25.57
Transitions / transversions = 1.22 (28/23)
Gap_init rate = 0.12 (30 / 258), avg. gap size = 1.00 (30 / 30)


796 10.53 23.21 11.88 scaffold277|size287546 56839 57075 (227276) C rnd-1_family-469#Unknown (1011) 355 95 m_b2252s001i137 91993

  scaffold277|s      56839 TGAAGTCAATACCAACTTGATACCAACTAGACTGCCACC----CTCTCGA 56884
                                i                            ?    ----    i  
C rnd-1_family-        355 TGAAGCCAATACCAACTTGATACCAACTAGACTGNCACCAGGCCTCTTGA 306

  scaffold277|s      56885 ATTACT----------------------TTCATTCCCAACATATTTGATA 56912
                                 ----------------------                      
C rnd-1_family-        305 ATTACTGCCAGGCGTTTCAATGGAACCTTTCATTCCCAACATATTTGATA 256

  scaffold277|s      56913 TGAACATCTTGCATAGGACCATGTCTTGGTTGATAGAATGACAAATGAAG 56962
                                      ----------------------------  ii  v    
C rnd-1_family-        255 TGAACATCTTG----------------------------GATGAAGGAAG 234

  scaffold277|s      56963 TCAGGGTTAAAAGCCAAGAATTCTTTTCGACACGCAC---------AGCT 57003
                              vv        i             i    v    ---------    
C rnd-1_family-        233 TCATCGTTAAAAGTCAAGAATTCTTTTTGACAGGCACATAAGCTATAGCT 184

  scaffold277|s      57004 ATTAGTTTATCTGTGATTAATAATTATAATTAGTCATCTCTCA------- 57046
                               i  i viii    ---i     v      v    v    -------
C rnd-1_family-        183 ATTAATTCAGTCATGAT---CAATTAGAATTAGACATCACTCACACATTC 137

  scaffold277|s      57047 -------------AGAACATGATGATCCAAAATACTTTCACA 57075
                           -------------      i      v               
C rnd-1_family-        136 AGACTGGGGGTTGAGAACACGATGATACAAAATACTTTCACA 95

Matrix = 20p41g.matrix
Kimura (with divCpGMod) = 11.13
Transitions / transversions = 1.44 (13/9)
Gap_init rate = 0.15 (36 / 236), avg. gap size = 2.39 (86 / 36)

805 12.50 16.88 0.00 scaffold277|size287546 56841 57000 (227351) C rnd-5_family-1248#Unknown (953) 340 154 m_b2252s001i138 91993

  scaffold277|s      56841 AAGTCAATACCAACTTGATACCAACTAGACTGCCACC----CTCTC-GAA 56885
                             v i?                  v  v    ?    ----    i-   
C rnd-5_family-        340 AACTTNATACCAACTTGATACCAAGTATACTGNCACCATGNCTCTTTGAA 291

  scaffold277|s      56886 TTACT----------------------TTCATTCCCAACATATTTGATAT 56913
                                ----------------------i         i?           
C rnd-5_family-        290 TTACTGACAGGCGTTTCACTGGAACCNCTCATTCCCAGNATATTTGATAT 241

  scaffold277|s      56914 GAACATCTTGCATAGGACCATGTCTTGGTTGATAGAATGACAAATGAAGT 56963
                               i             ?     ?           i  v    vv ? i
C rnd-5_family-        240 GAACGTCTTGCATAGGACNATGTCNTGGTTGATAGAGTGCCAAAGTANGC 191

  scaffold277|s      56964 CAGGGTTAAAAGCCAAGAATTCTTTTCGACACGCACA 57000
                              i  ?   i i            vi    v  i  
C rnd-5_family-        190 CAGAGTNAAAGGTCAAGAATTCTTTGTGACAGGCGCA 154

Matrix = 20p41g.matrix
Kimura (with divCpGMod) = 13.03
Transitions / transversions = 1.50 (12/8)
Gap_init rate = 0.02 (3 / 159), avg. gap size = 9.00 (27 / 3)

926 5.13 2.56 0.00 scaffold277|size287546 56889 57005 (227346) C rnd-1_family-494#Unknown (274) 198 79 m_b2252s001i139 91993

  scaffold277|s      56889 CTTTCATTCCCAACATATTTGATATGAACATCTTGCATAGGACCATGTCT 56938
                                                              v   i          
C rnd-1_family-        198 CTTTCATTCCCAACATATTTGATATGAACATCTTGGATAAGACCATGTCT 149

  scaffold277|s      56939 TGGTTGATAGAATGACAAATGAAGTCAGGGTTAAAAGCCAAGAATTCTTT 56988
                                              v                 i            
C rnd-1_family-        148 TGGTTGATAGAATGACAAAGGAAGTCAGGGTTAAAAGTCAAGAATTCTTT 99

  scaffold277|s      56989 TCGACACGCAC---AGCTAT 57005
                            i    v    ---      
C rnd-1_family-         98 TTGACAGGCACATAAGCTAT 79

Matrix = 20p41g.matrix
Kimura (with divCpGMod) = 5.32
Transitions / transversions = 1.00 (3/3)
Gap_init rate = 0.01 (1 / 116), avg. gap size = 3.00 (3 / 1)


487 17.06 12.50 2.27 scaffold277|size287546 57148 57267 (227084) C rnd-1_family-1186#Unknown (13) 132 1 m_b2252s001i140 91994

  scaffold277|s      57148 GACAATAGACGAAGGGTG---------------TTGTCATCCCGCCATTG 57182
                                           v ---------------   i       ?    ?
C rnd-1_family-        132 GACAATAGACGAAGGGGGGCGCACAATTAAAGCTTGCCATCCCGNCATTN 83

  scaffold277|s      57183 CCACCCTCATGCCAATACAACCCAAAAGCTCTGACATCAAGAAAAAGGTA 57232
                             i           - ii--   iv  v   iv     vv  i       
C rnd-1_family-         82 CCGCCCTCATGCCA-TGT--CCCGCAATCTCCTACATCTTGAGAAAGGTA 36

  scaffold277|s      57233 AGACTACATTGCTACTTCATGGTTTTATAAATCTC 57267
                              v vv           iv  v    i       
C rnd-1_family-         35 AGAATTAATTGCTACTTCGAGGATTTACAAATCTC 1

Matrix = 20p41g.matrix
Kimura (with divCpGMod) = 16.79
Transitions / transversions = 0.82 (9/11)
Gap_init rate = 0.03 (4 / 119), avg. gap size = 4.50 (18 / 4)

1747 16.44 6.78 4.26 scaffold277|size287546 57166 57578 (226773) C rnd-1_family-469#Unknown (28) 1338 916 m_b2252s001i141 91994

  scaffold277|s      57166 TTGTCATCCCGCCATTGCCACCCTCATGCCAATACAACCCAAAAGCTCTG 57215
                              i       ?    ?  i           - ii--   iv  v   iv
C rnd-1_family-       1338 TTGCCATCCCGNCATTNCCGCCCTCATGCCA-TGT--CCCGCAATCTCCT 1292

  scaffold277|s      57216 ACATCAAGAAAAAGGTAAGACTACATTGCTACTTCATGGTTTTATAAATC 57265
                                vv  i          v vv           iv  v    i     
C rnd-1_family-       1291 ACATCTTGAGAAAGGTAAGAATTAATTGCTACTTCGAGGATTTACAAATC 1242

  scaffold277|s      57266 TCTCATTACTCTTACCTGATTTTATCAATTGATTGTCGGTTCTCAGTTCT 57315
                             i i i    vi  v       v  i   i   ---   i  v----  
C rnd-1_family-       1241 TCCCGTCACTCACACGTGATTTTTTCGATTAATT---GGTCCTG----CT 1199

  scaffold277|s      57316 CAAGCTCCCCTTAGTAAATAATTGATGCTCAGCTACAACAATAATAATCA 57365
                                     v     ---         i         v           
C rnd-1_family-       1198 CAAGCTCCCCGTAGTA---AATTGATGCCCAGCTACAAAAATAATAATCA 1152

  scaffold277|s      57366 GCAATCAACCGTATAGGTAGTGGATACATGGTGGATTAG-----ATTTTT 57410
                           i         i  ----            i    i i  -----      
C rnd-1_family-       1151 ACAATCAACCATA----TAGTGGATACATAGTGGGTCAGAAATTATTTTT 1106

  scaffold277|s      57411 AAACAAT-------CATT--GGCAT--------------GGACTATTAAT 57437
                              -   -------    --     --------------  i      ?v
C rnd-1_family-       1105 AAA-AATTCGCTCGCATTAGGGCATGTAACAACAGACGAGGGCTATTANA 1057

  scaffold277|s      57438 TTGATGCCAGCTATGAGTTATTTGTAATTTTGCGAATTTTATTTTATTTT 57487
                             i          ?i i            v v ?v       ? i     
C rnd-1_family-       1056 TTAATGCCAGCTANAAATTATTTGTAATTGTCCNTATTTTATNTCATTTT 1007

  scaffold277|s      57488 ACAATCATGATTAATTTGAAATTACTCCGATCATTTCATAATGGATTTTG 57537
                                  ii    i            i vi           ?   v?   
C rnd-1_family-       1006 ACAATCACAATTAGTTTGAAATTACTTCTGTCATTTCATAANGGAANTTG 957

  scaffold277|s      57538 ACTTTTACTTTCATACATGATGGCTTTGACGTTCCTCTCCA 57578
                             vv       v  vi v  v      ii i   i      
C rnd-1_family-        956 ACAATTACTTTGATTTAGGAGGGCTTTAGCATTCTTCTCCA 916

Matrix = 20p41g.matrix
Kimura (with divCpGMod) = 17.65
Transitions / transversions = 1.32 (37/28)
Gap_init rate = 0.05 (22 / 412), avg. gap size = 2.09 (46 / 22)


7369 3.79 0.67 0.11 scaffold277|size287546 57580 58475 (225876) C rnd-5_family-4619#Unknown (0) 901 1 m_b2253s001i7 91995

  scaffold277|s      57580 TTTGATTTTTCCTTTGCATTGTTGTTTGTGCAGTTGGTGTTTCCTATTCT 57629
                                         ?               i              ?    
C rnd-5_family-        901 TTTGATTTTTCCTTNGCATTGTTGTTTGTGTAGTTGGTGTTTCCTNTTCT 852

  scaffold277|s      57630 GTTCAACTGCGGCCTGAGGAGAAAACTTCTGAGCAAACTCATTTGATTGC 57679
                                                                   i         
C rnd-5_family-        851 GTTCAACTGCGGCCTGAGGAGAAAACTTCTGAGCAAACTCGTTTGATTGC 802

  scaffold277|s      57680 ACAAATGCAGGAAAAATGGAGGAGGGCAGATTGACTGAATCTGCCTCTGA 57729
                                                                             
C rnd-5_family-        801 ACAAATGCAGGAAAAATGGAGGAGGGCAGATTGACTGAATCTGCCTCTGA 752

  scaffold277|s      57730 GAGCATTCTTTT-ATGGACGTTTAGAATGGAAAAATGAATGAATTAAAAT 57778
                                       -              v  ?   i    i  v ?   v 
C rnd-5_family-        751 GAGCATTCTTTTTATGGACGTTTAGAAGGGNAAAGTGAACGATTNAAATT 702

  scaffold277|s      57779 TGTTTTAAGAACAAAGTACAAGAAATTTTTCTTTCGTGGCTGTTGCTACT 57828
                                 i     i  v  i               v               
C rnd-5_family-        701 TGTTTTGAGAACGAACTATAAGAAATTTTTCTTTGGTGGCTGTTGCTACT 652

  scaffold277|s      57829 TTTGCTGATGTATT--ATTGCTTTCTGCTATGGCATTACAAAAATGGCCT 57876
                           v   i         --       i                          
C rnd-5_family-        651 ATTGTTGATGTATTGAATTGCTTCCTGCTATGGCATTACAAAAATGGCCT 602

  scaffold277|s      57877 GTTTCAACTCAATTTGTTACATATTTTGACATTAGCATTTAAATACTCTT 57926
                                                                   v         
C rnd-5_family-        601 GTTTCAACTCAATTTGTTACATATTTTGACATTAGCATTTCAATACTCTT 552

  scaffold277|s      57927 TT-AATCCCTCATTCTACCCAGTCTGTTGAAGCCAATGATTTCTCTTTTG 57975
                             -                                               
C rnd-5_family-        551 TTTAATCCCTCATTCTACCCAGTCTGTTGAAGCCAATGATTTCTCTTTTG 502

  scaffold277|s      57976 CAATGACCATGGCACATCTGCAATGTTAACTACTACAACAACGATGATGC 58025
                           i  v              i           i  v         v  i   
C rnd-5_family-        501 TAAAGACCATGGCACATCCGCAATGTTAACCACAACAACAACGCTGGTGC 452

  scaffold277|s      58026 ACCCTCATCAACGGAGGTACCTTACCTCTCTCATTCACACTTGTCCACTG 58075
                                         v                                 v 
C rnd-5_family-        451 ACCCTCATCAACGGCGGTACCTTACCTCTCTCATTCACACTTGTCCACAG 402

  scaffold277|s      58076 TTTCAGCAATCAACATGTAAACATGGTACTAGTGATTATGTTGACAAGTT 58125
                                          v                           i      
C rnd-5_family-        401 TTTCAGCAATCAACAAGTAAACATGGTACTAGTGATTATGTTGGCAAGTT 352

  scaffold277|s      58126 TTT-ATGTTACTAGTGATCTTACTTTATTTCATGCTGCTTGAGCGCTGCT 58174
                              -                                              
C rnd-5_family-        351 TTTTATGTTACTAGTGATCTTACTTTATTTCATGCTGCTTGAGCGCTGCT 302

  scaffold277|s      58175 ACTATTGTTGATGTATTGAATTGCTTCATGCTAATTCACTAAAAAAATGG 58224
                                                      v     vv           -   
C rnd-5_family-        301 ACTATTGTTGATGTATTGAATTGCTTCCTGCTATGTCACTAAAAAA-TGG 253

  scaffold277|s      58225 CCAGTTTAAACTCAATTGGTGACATATTTTGACATGAGCATTTCAACACT 58274
                                                                             
C rnd-5_family-        252 CCAGTTTAAACTCAATTGGTGACATATTTTGACATGAGCATTTCAACACT 203

  scaffold277|s      58275 CTTTTTACTCCCTCATTCTACCCAGTCTGTTGAAGCCAATAATTTCACTT 58324
                                                                             
C rnd-5_family-        202 CTTTTTACTCCCTCATTCTACCCAGTCTGTTGAAGCCAATAATTTCACTT 153

  scaffold277|s      58325 TTGTAAAGACCATGGCACATCCGAAATGTTAACCACAACAACAACGCTGG 58374
                                                  v                          
C rnd-5_family-        152 TTGTAAAGACCATGGCACATCCGCAATGTTAACCACAACAACAACGCTGG 103

  scaffold277|s      58375 TGCACCCTCATCAACCGCGTTACCTTACCTCTCATTCACACTTGTCCACA 58424
                                          v   ?                              
C rnd-5_family-        102 TGCACCCTCATCAACGGCGNTACCTTACCTCTCATTCACACTTGTCCACA 53

  scaffold277|s      58425 GTTTCAGCAATCAACAA-TAAACATGGTACTAGTGATTATGATGACAAGT 58473
                                            -                       v  i     
C rnd-5_family-         52 GTTTCAGCAATCAACAAGTAAACATGGTACTAGTGATTATGTTGGCAAGT 3

  scaffold277|s      58474 TT 58475
                             
C rnd-5_family-          2 TT 1

Matrix = 20p43g.matrix
Kimura (with divCpGMod) = 3.50
Transitions / transversions = 0.79 (15/19)
Gap_init rate = 0.01 (6 / 895), avg. gap size = 1.17 (7 / 6)

2616 6.59 1.15 0.00 scaffold277|size287546 58169 58517 (225834) C rnd-5_family-4619#Unknown (241) 660 308 m_b2253s001i8 91995

  scaffold277|s      58169 GCTGCTACTATTGTTGATGTATTGAATTGCTTCATGCTAATTCACTAAAA 58218
                            i                               v     vvv  i  v  
C rnd-5_family-        660 GTTGCTACTATTGTTGATGTATTGAATTGCTTCCTGCTATGGCATTACAA 611

  scaffold277|s      58219 AAATGGCCAGTTTAAACTCAATTGGTGACATATTTTGACATGAGCATTTC 58268
                                   v    v         v  v              v        
C rnd-5_family-        610 AAATGGCCTGTTTCAACTCAATTTGTTACATATTTTGACATTAGCATTTC 561

  scaffold277|s      58269 AACACTCTTTTTACTCCCTCATTCTACCCAGTCTGTTGAAGCCAATAATT 58318
                             i          v                                i   
C rnd-5_family-        560 AATACTCTTTTTAATCCCTCATTCTACCCAGTCTGTTGAAGCCAATGATT 511

  scaffold277|s      58319 TCACTTTTGTAAAGACCATGGCACATCCGAAATGTTAACCACAACAACAA 58368
                             v                          v                    
C rnd-5_family-        510 TCTCTTTTGTAAAGACCATGGCACATCCGCAATGTTAACCACAACAACAA 461

  scaffold277|s      58369 CGCTGGTGCACCCTCATCAACCGCGTTACCTTACC--TCTCATTCACACT 58416
                                                v   v         --             
C rnd-5_family-        460 CGCTGGTGCACCCTCATCAACGGCGGTACCTTACCTCTCTCATTCACACT 411

  scaffold277|s      58417 TGTCCACAGTTTCAGCAATCAACAA-TAAACATGGTACTAGTGATTATGA 58465
                                                    -                       v
C rnd-5_family-        410 TGTCCACAGTTTCAGCAATCAACAAGTAAACATGGTACTAGTGATTATGT 361

  scaffold277|s      58466 TGACAAG-TTTTTATGTTACTAGTGATCTTACTCTATTTCATGTTGCTTG 58514
                             i    -                         i         i      
C rnd-5_family-        360 TGGCAAGTTTTTTATGTTACTAGTGATCTTACTTTATTTCATGCTGCTTG 311

  scaffold277|s      58515 AGC 58517
                              
C rnd-5_family-        310 AGC 308

Matrix = 20p43g.matrix
Kimura (with divCpGMod) = 6.90
Transitions / transversions = 0.44 (7/16)
Gap_init rate = 0.01 (3 / 348), avg. gap size = 1.33 (4 / 3)

1008 15.44 5.61 3.20 scaffold277|size287546 58469 58682 (225669) C rnd-1_family-479#Unknown (480) 1125 907 m_b2253s001i9 91995

  scaffold277|s      58469 CAAGTTTTTATGTTACTAGTGATCTTACTCTATTTCATGTTGCTTGAGCA 58518
                                v vi -          v     i i  v v  i      iv i  
C rnd-1_family-       1125 CAAGTGTGCA-GTTACTAGTGTTCTTATTTTAATACACGTTGCTCTAACA 1077

  scaffold277|s      58519 AATTTAAATAATTGATTCATGTCA----------ACTAAATTA-TTCCTC 58557
                                v                  ----------    v    -      
C rnd-1_family-       1076 AATTTTAATAATTGATTCATGTCATAATATATCAACTACATTAATTCCTC 1027

  scaffold277|s      58558 AACTCCTTCCCTCTTTGTATCACTCCTGTCTTTGTTGCTATGGTTGCTTA 58607
                                 i       iii                   v  vv    v i  
C rnd-1_family-       1026 AACTCCCTCCCTCTCCATATCACTCCTGTCTTTGTTTCTTAGGTTTCCTA 977

  scaffold277|s      58608 CCTTCTCAACGAAAAGTGTATTGTTCCTACCACAACCTGAAATAGTATGA 58657
                             i v    i                    i    v         i  iv
C rnd-1_family-        976 CCCTATCAATGAAAAGTGTATTGTTCCTACTACAAACTGAAATAGCATAT 927

  scaffold277|s      58658 GATGCTCTTGGGTCGTGCTT-TGAAG 58682
                                  ------ i     -     
C rnd-1_family-        926 GATGCTC------CATGCTTGTGAAG 907

Matrix = 20p43g.matrix
Kimura (with divCpGMod) = 16.85
Transitions / transversions = 1.13 (17/15)
Gap_init rate = 0.05 (10 / 213), avg. gap size = 1.90 (19 / 10)


310 18.02 0.97 2.97 scaffold277|size287546 58669 58771 (225580) genome_4_2290#DNA 763 863 (592) m_b2253s001i10 91996

  scaffold277|s      58669 GTCGTGCTTTGAAGTAGGAGGCGTCAATGTTGTTGTTTATTTTC-TTCTC 58717
                             i   i       v       ivi          i iv    v-     
  genome_4_2290        763 GTTGTGTTTTGAAGGAGGAGGCAATAATGTTGTTGCTCTTTTTGATTCTC 812

  scaffold277|s      58718 ATGATTTGTTTTGTTTTGTTTTATCTTTCTTTGTTGTTGTTTTACTCAAA 58767
                             iv                  i i  vi      -      v v --  
  genome_4_2290        813 ATATTTTGTTTTGTTTTGTTTTGTTTTGTTTTGTT-TTGTTTGAAT--AA 859

  scaffold277|s      58768 CTTT 58771
                               
  genome_4_2290        860 CTTT 863

Matrix = 20p43g.matrix
Kimura (with divCpGMod) = 20.78
Transitions / transversions = 1.25 (10/8)
Gap_init rate = 0.04 (4 / 102), avg. gap size = 1.00 (4 / 4)


488 19.86 7.09 0.00 scaffold277|size287546 58743 58883 (225468) genome_4_2290#DNA 716 866 (589) m_b2253s001i11 91997

  scaffold277|s      58743 TTTCTTTGTTGTTGTTTTACTCAAACTTT-GAACGGTTGATTGTTGCGTG 58791
                             v               vv  v      -  i     v     v    v
  genome_4_2290        716 TTGCTTTGTTGTTGTTTTCATCCAACTTTTGAGCGGTTTATTGTGGCGTT 765

  scaffold277|s      58792 GTGTTTTGAAGTAGAAGGCATCAATGTCGCGGTTTCTTTTAA-------- 58833
                                      v  i     vi     i iv i ii    i --------
  genome_4_2290        766 GTGTTTTGAAGGAGGAGGCAATAATGTTGTTGCTCTTTTTGATTCTCATA 815

  scaffold277|s      58834 -CTTGTCATGTTATATTTTGTGTTGTTTTGTGTTGTGTGAATAACATTCT 58882
                           -i    iv    v i      v         v    v        v    
  genome_4_2290        816 TTTTGTTTTGTTTTGTTTTGTTTTGTTTTGTTTTGTTTGAATAACTTTCT 865

  scaffold277|s      58883 T 58883
                            
  genome_4_2290        866 T 866

Matrix = 20p43g.matrix
Kimura (with divCpGMod) = 23.12
Transitions / transversions = 0.75 (12/16)
Gap_init rate = 0.02 (3 / 140), avg. gap size = 3.33 (10 / 3)

530 12.87 2.97 0.00 scaffold277|size287546 58744 58844 (225507) C genome_4_2290#DNA (912) 543 440 m_b2253s001i12 91997

  scaffold277|s      58744 TTCTT-TGTTGTTGTTTTACTCAAACTTT-GAACGGTTGATTGTTGCGTG 58791
                                -  i     v              -i  i                
C genome_4_2290        543 TTCTTATGCTGTTGATTTACTCAAACTTTTAAATGGTTGATTGTTGCGTG 494

  scaffold277|s      58792 GTGTTTTGAAGTAGAAGGCATCAATGTCG-CGGTTTCTTTTAACTTGTCA 58840
                           i  v       v  i            i - i i       v    v   
C genome_4_2290        493 ATGGTTTGAAGGAGGAGGCATCAATGTTGACAGCTTCTTTTTACTTCTCA 444

  scaffold277|s      58841 TGTT 58844
                               
C genome_4_2290        443 TGTT 440

Matrix = 20p43g.matrix
Kimura (with divCpGMod) = 14.26
Transitions / transversions = 1.60 (8/5)
Gap_init rate = 0.03 (3 / 100), avg. gap size = 1.00 (3 / 3)


2407 17.60 1.22 7.81 scaffold277|size287546 58878 59450 (224901) C genome_4_2290#DNA (911) 544 7 m_b2253s001i13 91998

  scaffold277|s      58878 ATTCTT-TGTTGTTGTTTTACTCAAACTTTTGAATGGTTGATTGTTGAGC 58926
                                 -  i     v               i               v i
C genome_4_2290        544 ATTCTTATGCTGTTGATTTACTCAAACTTTTAAATGGTTGATTGTTGCGT 495

  scaffold277|s      58927 AGTGTTATGACGTAGCAGGCATCAATGTTGCCGGATTCTTCTTACTTCTC 58976
                           ii  v v   v v  v              v i ---      -------
C genome_4_2290        494 GATGGTTTGAAGGAGGAGGCATCAATGTTGACAG---CTTCTT------- 455

  scaffold277|s      58977 ATAATTTGTTTTGTTTTGTTTTGATTTGTGCATAAATGCCATGTTCCTCG 59026
                           ----   ii  i- iv     ---------------------    v i 
C genome_4_2290        454 ----TTTACTTC-TCATGTTT---------------------GTTCGTTG 431

  scaffold277|s      59027 ACCTGAAATACGCGATCCCTTGCTGC-TTCATCATAAAAATCCATCGAGC 59075
                                     ivi    i v      -  v           v     v  
C genome_4_2290        430 ACCTGAAATATTTGATCTCATGCTGCCTTGATCATAAAAATACATCGCGC 381

  scaffold277|s      59076 TGTTCTAAGAAAAGATAATAGGGCGGCGCGGCAGATTTTGGGTGGGGATG 59125
                               ii v    ii             ii   vv           v  i 
C genome_4_2290        380 TGTTTCACGAAAGAATAATAGGGCGGCATGGCTTATTTTGGGTGGCGACG 331

  scaffold277|s      59126 ATCGATCATTGGGGACGACAATGTGAAGGGAAGTGCGCG-AGTCGTTCGA 59174
                           i i   i            i i               v -i     i   
C genome_4_2290        330 GTTGATTATTGGGGACGACGACGTGAAGGGAAGTGCGGGTGGTCGTCCGA 281

  scaffold277|s      59175 GTCCAAAATCGCCAATTT-GTCTACGATTTTTCGTGGAGCCGCTGGTGGT 59223
                                        i i  -      i         i     iv iv    
C genome_4_2290        280 GTCCAAAATCGCCGACTTAGTCTACAATTTTTCGTAGAGCCAGTATTGGT 231

  scaffold277|s      59224 GCGATGGAACCGAGTAGGGCATTGTTGTGTCGGGTCGGTTAGTCGCTATC 59273
                             vv    v          i       i       vi  iv v       
C genome_4_2290        230 GCTCTGGACCCGAGTAGGGTATTGTTGCGTCGGGTGAGTCCGGCGCTATC 181

  scaffold277|s      59274 CAACAAAAAAATCCGATCGTCAAAACTCTGGTTGGTTGTTGAGTTACGGA 59323
                             i               v         i                    v
C genome_4_2290        180 CAGCAAAAAAATCCGATCTTCAAAACTCCGGTTGGTTGTTGAGTTACGGT 131

  scaffold277|s      59324 CG-AAAACGGTTTGGTCGGCCATGATGGACGGGTTTTGGACA-TATGGAT 59371
                             -       i  v v        i    v          v - v     
C genome_4_2290        130 CGAAAAACGGCTTCGGCGGCCATGGTGGAGGGGTTTTGGAGATTTTGGAT 81

  scaffold277|s      59372 CTCATCGGGCGGAC-AACGTTTTAGTGGGTGTGGGGGAGCGTCAGTTGAC 59420
                              v  v       -  vi    vv vvv  i   ---     v     -
C genome_4_2290         80 CTCTTCTGGCGGACAAAAATTTTTTTTTCTGCGGG---GCGTCCGTTGA- 35

  scaffold277|s      59421 CAATAATGGGGTGTGTCACTTCATATGCCT 59450
                           -i -  v    i          v  v    
C genome_4_2290         34 -GA-AAAGGGGCGTGTCACTTCCTAGGCCT 7

Matrix = 20p43g.matrix
Kimura (with divCpGMod) = 18.24
Transitions / transversions = 0.98 (46/47)
Gap_init rate = 0.09 (49 / 572), avg. gap size = 1.00 (49 / 49)


1707 16.23 9.32 0.78 scaffold277|size287546 59488 59841 (224510) C rnd-1_family-414#Unknown (9) 384 1 m_b2253s001i14 91999

  scaffold277|s      59488 GAACCACTCACATGTCCTAGAAGATTTCACGTCCACACGTCACATGAGAC 59537
                               v                          i  ii v      i     
C rnd-1_family-        384 GAACAACTCACATGTCCTAGAAGATTTCACGCCCGTAAGTCACACGAGAC 335

  scaffold277|s      59538 AATCCGTAAAACTCCAAAACATTATATTGAACTACAAATATGGCAGCTGA 59587
                                  vv         i-   iii             i i vv?i i 
C rnd-1_family-        334 AATCCGTTCAACTCCAAAG-ATTGCGTTGAACTACAAATGTAGACNTTAA 286

  scaffold277|s      59588 ACTACATATCAACGGTTGAACTACTAAAACTGCACTTAATGGATCCTTCA 59637
                              i  v   ii v  i             v         i      vv 
C rnd-1_family-        285 ACTGCAAATCGGCCGTCGAACTACTAAAACGGCACTTAATAGATCCTGAA 236

  scaffold277|s      59638 AACTAAAGAAAAAAGATTTTCTGTCCGTCAAACTACGCAGAAT-CATATT 59686
                                  iv i vi v             i     --v i   -  v   
C rnd-1_family-        235 AACTAAAATAGATGGTTTTTCTGTCCGTCGAACTA--AAAAATGCAAATT 188

  scaffold277|s      59687 TCTGTCCGTCAAACTAC------------------------------GCA 59706
                              i    v        ------------------------------  i
C rnd-1_family-        187 TCTATCCGGCAAACTACGAAGACGCGTTTTTCGATCCTCTAAACTAGGCG 138

  scaffold277|s      59707 GAATCATATTTCTGTCCGTCAAACTACGGAGAGTCATATTTCTGTCCGTC 59756
                                               i       v   iv         i      
C rnd-1_family-        137 GAATCATATTTCTGTCCGTCGAACTACGCAGAAGCATATTTCTATCCGTC 88

  scaffold277|s      59757 AAACTACGCAGAAGCAATTTACTATCCTTTCAACTACTCAAAATC-ATTT 59805
                           i               v  i i??    i           i    - i  
C rnd-1_family-         87 GAACTACGCAGAAGCATTTCATNNTCCTCTCAACTACTCAGAATCAACTT 38

  scaffold277|s      59806 CTAGATCCATCGAACTGTGACATTAT-GAAAACCACT 59841
                           ??v       i      v        -   v      
C rnd-1_family-         37 NNTGATCCATTGAACTGAGACATTATCGAATACCACT 1

Matrix = 20p43g.matrix
Kimura (with divCpGMod) = 15.71
Transitions / transversions = 1.48 (34/23)
Gap_init rate = 0.02 (7 / 353), avg. gap size = 5.14 (36 / 7)


316 13.55 3.33 1.64 scaffold277|size287546 59870 59929 (224422) genome_9_4307#DNA 1 61 (370) m_b2253s001i15 92000

  scaffold277|s      59870 CTATAAATCTCGATTCATAAGAGCCCACGGATTATGATATATAATTCCC- 59918
                            ii  v      i                      i v     v     -
  genome_9_4307          1 CCGTATATCTCGGTTCATAAGAGCCCACGGATTATAAGATATATTTCCCC 50

  scaffold277|s      59919 -ATATGTCATGA 59929
                           -  - v      
  genome_9_4307         51 GAT-TTTCATGA 61

Matrix = 20p43g.matrix
Kimura (with divCpGMod) = 12.93
Transitions / transversions = 1.00 (4/4)
Gap_init rate = 0.05 (3 / 59), avg. gap size = 1.00 (3 / 3)


957 23.94 0.94 0.00 scaffold277|size287546 59936 60148 (224203) genome_3_19411#DNA 177 391 (1) m_b2253s001i16 92001

  scaffold277|s      59936 TGGATAAGATCACTCCAATCTCTCACATTCAATTGACAGTAACTTCCAAA 59985
                                vi    ii   i    viiii      i     i     ivii  
  genome_3_1941        177 TGGATCGGATCGTTCCGATCTGCTGTATTCAACTGACAATAACTCGTGAA 226

  scaffold277|s      59986 AGACAGTTCAAATGAACAAAGTAAGAACATCATTAGAATGCTAGGAAAAA 60035
                               v               i        i i  v   v   v       
  genome_3_1941        227 AGACTGTTCAAATGAACAAAATAAGAACACCGTTCGAAAGCTCGGAAAAA 276

  scaffold277|s      60036 GATATTTCAATTGATATAAGGTTGTAAATATTTTTAACTCCACCCATGAC 60085
                              v    i  i   i                   v      v ii    
  genome_3_1941        277 GATCTTTCGATCGATGTAAGGTTGTAAATATTTTTTACTCCAACTGTGAC 326

  scaffold277|s      60086 -CCAGTTTTGATCACCAAACAGATG-CAGACAGATCAGTAGTGCTCGTAC 60133
                           -i  v   i vi ii  v  i  i -v       v   v       v vi
  genome_3_1941        327 GTCATTTTCGTCCGTCACACGGACGAAAGACAGAGCAGGAGTGCTCCTTT 376

  scaffold277|s      60134 CATATTTAGTTGTCT 60148
                           ii       ii    
  genome_3_1941        377 TGTATTTAGCCGTCT 391

Matrix = 20p43g.matrix
Kimura (with divCpGMod) = 21.96
Transitions / transversions = 1.83 (33/18)
Gap_init rate = 0.01 (2 / 212), avg. gap size = 1.00 (2 / 2)


1303 18.22 4.86 0.00 scaffold277|size287546 60185 60431 (223920) C rnd-4_family-927#Unknown (0) 373 115 m_b2253s001i17 92002

  scaffold277|s      60185 GTGCCTCTTGCAATTCATTTTT-GGTCCAAATGTCCAAACATCCAGTTTC 60233
                                 vii i           -                         i 
C rnd-4_family-        373 GTGCCTGCCGTAATTCATTTTTTGGTCCAAATGTCCAAACATCCAGTTCC 324

  scaffold277|s      60234 AAATGTCCCATTTGGAATGAGTTTAGAA------TA-----ATGTTGCCC 60272
                              i    v        i          ------  ----- i      i
C rnd-4_family-        323 AAACGTCCGATTTGGAACGAGTTTAGAACGGGTTTAGAACGACGTTGCCT 274

  scaffold277|s      60273 AGCTTTGTCTTGTAATCATTCTCAACAAAATCTGTTTCAAACCCCCGTAT 60322
                                     i     i   i iiv       ?   i     v   v v 
C rnd-4_family-        273 AGCTTTGTCTCGTAATTATTTTTGCCAAAATCNGTTCCAAACACCCTTTT 224

  scaffold277|s      60323 TTGGTGCATGTTGTGGAGATTTTGGAAAACGATTGTTGGAAATTATGGTG 60372
                               i v   v              vi  i       ii     v   i 
C rnd-4_family-        223 TTGGCGAATGATGTGGAGATTTTGGCGAATGATTGTTAAAAATTCTGGCG 174

  scaffold277|s      60373 TGATCATCCAAATTATGGCACGATGTTTTTAAATTTGATGCCATGATATA 60422
                           i         i v v    i       iiv  ?    ii  i  v  i  
C rnd-4_family-        173 CGATCATCCAGAGTTTGGCGCGATGTTCCAAANTTTGGCGCTATCATGTA 124

  scaffold277|s      60423 GACCAGCCT 60431
                             v v    
C rnd-4_family-        123 GAACTGCCT 115

Matrix = 20p43g.matrix
Kimura (with divCpGMod) = 16.00
Transitions / transversions = 1.81 (29/16)
Gap_init rate = 0.01 (3 / 246), avg. gap size = 4.00 (12 / 3)


772 10.71 0.89 0.00 scaffold277|size287546 60462 60573 (223778) rnd-4_family-927#Unknown 162 274 (99) m_b2253s001i18 92003

  scaffold277|s      60462 TCTGGAACATTGCGCCA-AATTTTTAGCAATCATTCACCAAAATCTCCAC 60510
                                 vv  i      -        i         i             
  rnd-4_family-        162 TCTGGATGATCGCGCCAGAATTTTTAACAATCATTCGCCAAAATCTCCAC 211

  scaffold277|s      60511 ATCATTTGCCAAAAAAGGGGATTTGGAAAGGATTTTGGCAAGAATGATTA 60560
                                 i            vi       v?           i   i    
  rnd-4_family-        212 ATCATTCGCCAAAAAAGGGTGTTTGGAACNGATTTTGGCAAAAATAATTA 261

  scaffold277|s      60561 CAAGACAAAGCTA 60573
                            i           
  rnd-4_family-        262 CGAGACAAAGCTA 274

Matrix = 20p43g.matrix
Kimura (with divCpGMod) = 8.00
Transitions / transversions = 2.00 (8/4)
Gap_init rate = 0.01 (1 / 111), avg. gap size = 1.00 (1 / 1)


236 30.43 0.00 0.00 scaffold277|size287546 60681 60749 (223602) genome_7_16385#DNA 110 178 (264) m_b2253s001i19 92004

  scaffold277|s      60681 ACACAAATCGTTTGTACTCCTCTTAAACAATATGCATATGTGTGTAGCTC 60730
                              i   v     v v vi   vii i   i i  vi  i          
  genome_7_1638        110 ACATAAAACGTTTCTCCGTCTCACGAGCAACACGCCCATATGTGTAGCTC 159

  scaffold277|s      60731 CACATAACTCCTACCGGTT 60749
                            vvi       vi i    
  genome_7_1638        160 CCAGTAACTCCGGCTGGTT 178

Matrix = 20p43g.matrix
Kimura (with divCpGMod) = 35.07
Transitions / transversions = 1.33 (12/9)
Gap_init rate = 0.00 (0 / 68), avg. gap size = 0.0 (0 / 0)

383 24.27 12.24 8.91 scaffold277|size287546 60706 60999 (223352) genome_1_6799#DNA 133 435 (0) m_b2253s001i20 92004

  scaffold277|s      60706 AACAATATGCATATGTGTGTAGCTCCACATAACTCCTACCGGTTTTTGAT 60755
                            i   i i  vi  i           vv         v ii   v v  v
  genome_1_6799        133 AGCAACACGCCCATATGTGTAGCTCCCGATAACTCCTTCTAGTTGTGGAG 182

  scaffold277|s      60756 ATATGCCATTTGTT-GCATAAATGCACTACAAACCTAATATGCACATCAA 60804
                           v       vv  v -  i-i  ii   i   v i - vviv        v
  genome_1_6799        183 TTATGCCAGATGGTAGCG-GAACACACCACACATC-ACGGGGCACATCAC 230

  scaffold277|s      60805 ACCC-----ACAC--------ATGCCCTTACTTTTGTGTGACAGCGGATG 60841
                            i i----- v  -------- i  viiv i     - i vv      --
  genome_1_6799        231 ATCTGATGAAGACGGGGGAGGACGCATCAATTTTTG-GCGCGAGCGGA-- 277

  scaffold277|s      60842 GGACAGTTTTGGCACAAACAGCC-AAAAAAGAAGTATTGCCCTA-AACAG 60889
                           -----   -----     vi  v-            iiv     -iiv  
  genome_1_6799        278 -----GTT-----ACAAAGGGCAGAAAAAAGAAGTACCCCCCTACGGAAG 317

  scaffold277|s      60890 TAAAT-GGCAAAGGTACATTTAAAATTTAACAATGAGGCTAAGCTAACTT 60938
                                -       i   --iv    vv     vv  v v          -
  genome_1_6799        318 TAAATAGGCAAAGATAC--CAAAAAAATAACACGGACGATAAGCTAACT- 364

  scaffold277|s      60939 CATCCTGAGCAGAATATA----------------TATCTTTTGACATT-- 60970
                           -----    ii  v    ----------------              --
  genome_1_6799        365 -----TGAGTGGATTATAGGTTACTTTTTTAATGTATCTTTTGACATTTC 409

  scaffold277|s      60971 -TTTAGGAGCTTATAATCCGATTTTTACGG 60999
                           -    ----       v       v     
  genome_1_6799        410 ATTTA----CTTATAAACCGATTTATACGG 435

Matrix = 20p43g.matrix
Kimura (with divCpGMod) = 27.04
Transitions / transversions = 0.86 (30/35)
Gap_init rate = 0.12 (35 / 293), avg. gap size = 1.80 (63 / 35)


761 17.99 2.88 0.00 scaffold277|size287546 60758 60896 (223455) C rnd-5_family-884#Unknown (0) 306 164 m_b2253s001i21 92005

  scaffold277|s      60758 ATGCCATTTGTTGCATAAATGCACTACAAACCTAATATGCACATCAAACC 60807
                                      i        v       v  v      i       vi  
C rnd-5_family-        306 ATGCCATTTGTCGCATAAATCCACTACACACATAATATACACATCACGCC 257

  scaffold277|s      60808 CACACATGCCCTTACTTTTGTGTGACAGCGGATGGGACAGTTTTGGCACA 60857
                                 i?v         i i i     i   v         i    i i
C rnd-5_family-        256 CACACACNACCTTACTTTCGCGCGACAGTGGAAGGGACAGTTCTGGCGCG 207

  scaffold277|s      60858 AACAGCCAAAAAAGA-AGTAT---TGCCCTAAACAGTAAATGG 60896
                                        v -    i---i      i iv  i  v  
C rnd-5_family-        206 AACAGCCAAAAAATACAGTACCAACGCCCTAGATTGTGAAGGG 164

Matrix = 20p43g.matrix
Kimura (with divCpGMod) = 14.20
Transitions / transversions = 1.78 (16/9)
Gap_init rate = 0.01 (2 / 138), avg. gap size = 2.00 (4 / 2)

566 17.60 10.06 3.55 scaffold277|size287546 60838 60996 (223355) C rnd-5_family-884#Unknown (137) 169 1 m_b2253s001i22 92005

  scaffold277|s      60838 GATGGGACAGTTTTGGCACAAACAGCCAAAAAAGA-AGTAT---TGCCCT 60883
                             v              i i             v -    i---i     
C rnd-5_family-        169 GAAGGGACAGTTTTGGCGCGAACAGCCAAAAAATACAGTACCAACGCCCT 120

  scaffold277|s      60884 AAACAGTAAATGGCAAAGGTACAT-TTAAAATTTAACAATGAGGCTAAGC 60932
                            i iv      i      i     -  ----       v?      vvi 
C rnd-5_family-        119 AGATTGTAAATAGCAAAGATACATATT----TTTAACATNGAGGCTTCAC 74

  scaffold277|s      60933 TAACTTCATCCTGAGCAGAATAT-----------ATATCTTTTGACATTT 60971
                                  i -iv     v  v  -----------i               
C rnd-5_family-         73 TAACTTCGT-TGGAGCATAAGATCCTCNAAATTGGTATCTTTTGACATTT 25

  scaffold277|s      60972 TTAGGAGCTTATAATCCGATTTTTA 60996
                           vvi   - i     v  i       
C rnd-5_family-         24 GGGGGA-CCTATAAACCAATTTTTA 1

Matrix = 20p43g.matrix
Kimura (with divCpGMod) = 17.30
Transitions / transversions = 1.25 (15/12)
Gap_init rate = 0.06 (10 / 158), avg. gap size = 2.20 (22 / 10)


667 14.00 1.00 0.00 scaffold277|size287546 61000 61099 (223252) rnd-4_family-927#Unknown 273 373 (0) m_b2253s001i23 92006

  scaffold277|s      61000 TAGGCAATGTCATTCTAAACCTGTTCTAAAATCATTCCAAATTGGACATA 61049
                                  i   i         i        v  i        i    i v
  rnd-4_family-        273 TAGGCAACGTCGTTCTAAACCCGTTCTAAACTCGTTCCAAATCGGACGTT 322

  scaffold277|s      61050 TGAAACTGGATGTGTGAACATTTGGACC-AAAAATGAATTATGACAGACA 61098
                             i          v  i           -            i i   i  
  rnd-4_family-        323 TGGAACTGGATGTTTGGACATTTGGACCAAAAAATGAATTACGGCAGGCA 372

  scaffold277|s      61099 C 61099
                            
  rnd-4_family-        373 C 373

Matrix = 20p43g.matrix
Kimura (with divCpGMod) = 8.17
Transitions / transversions = 3.67 (11/3)
Gap_init rate = 0.01 (1 / 99), avg. gap size = 1.00 (1 / 1)


530 24.77 9.39 1.13 scaffold277|size287546 61236 61480 (222871) rnd-1_family-542#Unknown 229 493 (14) m_b2253s001i24 92007

  scaffold277|s      61236 ATGATGGCA-TATATATGTACATTAAATACTACTATGGGTCAAGTTGGAT 61284
                                 v  -  v  v ii     v  v i i    i iviiv   i  i
  rnd-1_family-        229 ATGATGTCAGTAAATCTACACATTCAAAATTGCTATAGAATGTGTTAGAC 278

  scaffold277|s      61285 TTACAGAACTCTTTCATGACAT-----CATGA-TGTGGTTTTAGACATTC 61328
                           iv ? i  v        i    -----  vv -    v  i   v  v  
  rnd-1_family-        279 CAANAAAAATCTTTCATAACATAACCCCAGCACTGTGTTTCTAGTCAGTC 328

  scaffold277|s      61329 ACTAGTCGAGCAATTAGTAGAATCACATGAAACAAGACAGTATCTCAAAA 61378
                                  v  iv i     i  vi        - vv  i           
  rnd-1_family-        329 ACTAGTCCAGTCACTAGTAAAAATACATGAAA-ATCACGGTATCTCAAAA 377

  scaffold277|s      61379 ACAATTGCTTTACCTGCAGATATTTTTATGAAAATTCATAT---ACCT-- 61423
                            ii vvi i  v iv ii   -   ?v      v  i    ---  v --
  rnd-1_family-        378 ATGAGGACCTTCCTGGTGGAT-TTTNGATGAAATTTTATATTTGACATGA 426

  scaffold277|s      61424 CAAACTACATACCTGATGGTTCCTAACAACAACA-AATATCTTGGAA--- 61469
                           v   v         i v           v   v -  i  -      ---
  rnd-1_family-        427 GAAAGTACATACCTAAAGGTTCCTAACATCAAAATAACAT-TTGGAAGAA 475

  scaffold277|s      61470 -------TTTTTGTAAAA 61480
                           -------           
  rnd-1_family-        476 ATTTTATTTTTTGTAAAA 493

Matrix = 20p43g.matrix
Kimura (with divCpGMod) = 30.05
Transitions / transversions = 0.94 (29/31)
Gap_init rate = 0.05 (11 / 244), avg. gap size = 2.36 (26 / 11)


1676 29.34 7.49 3.51 scaffold277|size287546 61575 62616 (221735) scaffold312|size187761_(dbseq-nr_665)_[118269,124269]#LTR/Gypsy 4527 5608 (393) m_b2253s001i25 92008

  scaffold277|s      61575 ATTGATAAGTTAAAGTGTAAAGATTGTGCAAATG-ACAAGTTA-CGCGCC 61622
                                vv  i v       vv  i  i-  i v -    iv  - iv   
  scaffold312|s       4527 ATTGAACAGCTCAAGTGTACCGACTGC-CAGAAGTACAAAATAACAAGCC 4575

  scaffold277|s      61623 ATAGATGTTATTTCTTACTCAAAATAGAAG----AATGGGATGCTTTGAA 61668
                           i i   i viv  v  i i i i v     ----   v v i-   v i 
  scaffold312|s       4576 GTGGATATGGATTGTTGCCCGAGAGAGAAGTGCGAATTGCAC-CTTGGGA 4624

  scaffold277|s      61669 AGAAGTTTCTTTTGACCTCATTTGACCTTCC--ATTTAATGTCCATGTTA 61716
                                  v iv i         v      vv-- v i  v   v   viv
  scaffold312|s       4625 AGAAGTTGCCATCGACCTCATTGGACCTTGGGAAGTCAAGGTCAATGGCC 4674

  scaffold277|s      61717 GAAAAAATGAGTTCAATGCATTGAAATGCATTGATAATTTGTATAATTTG 61766
                               iiv             i i v         i vvviv v    i i
  scaffold312|s       4675 GAAAGGTTGAGTTCAATGCACTAACATGCATTGACACGGCTTCTAATCTA 4724

  scaffold277|s      61767 GTAGAACTTAATCAGATATAGA-AA-AAGAGAG---AAGACTTTCATGAT 61811
                             v       -     -  v  -  -    v  ---  v  v   ii  i
  scaffold312|s       4725 GTCGAACTTA-TCAGA-ATCGATAATAAGACAGCCAAACACATTCGCGAC 4772

  scaffold277|s      61812 GACTTCA-GAGACGTTTGTCTCTGCAGTCACCACTTGCTATATGACGTCT 61860
                           i v    - vi i   v -  i   v  i i v ivi i -   -   - 
  scaffold312|s       4773 AAGTTCACGCAATGTTGG-CTTTGCCGTTATCCCCGACCA-ATG-CGT-T 4818

  scaffold277|s      61861 GTGT-----ACAAGGGTGGATTAAGATAATTCATTGGC-TTTCTTTCCAA 61904
                               -----    i  -  i ---  --          -v   v      
  scaffold312|s       4819 GTGTCCATGACAAAGG-GGGT---GA--ATTCATTGGCAGTTCATTCCAA 4862

  scaffold277|s      61905 TGGTTAGTGGGTATGTTCATTATTGAGAA-ATATATTTGACGAGCAAAAA 61953
                                 v   ivv      vi  ii  i -i v ii ii  v     i  
  scaffold312|s       4863 TGGTTATTGGAATTGTTCAGCATCAAGGATGTTTGCTCAACCAGCAAGAA 4912

  scaffold277|s      61954 T--TCAATGATCTTGTGCAATCTGTAAGTGGAAGCATCAATCATT-GGTA 62000
                            --   i v v---i    i    ii iv i v      iv  v -  i 
  scaffold312|s       4913 TCCTCAGTCAA---ATGCAGTCTGCGAAAGAATGCATCAGACAGTAGGCA 4959

  scaffold277|s      62001 AGG-ACTACAAACTTTAGTTCAAGACAATT-TCCAGAAAATATTACTTAT 62048
                            v -i    i   i     v  vvv    i-    v       v   i -
  scaffold312|s       4960 ATGTGCTACGAACCTTAGTGCATTCCAATCCTCCACAAAATATGACTCA- 5008

  scaffold277|s      62049 GGTA-GAAATGTTGTCAATGATGCCCTGGCCATTGCATTTCATGTTATGC 62097
                             i -  i ii vi ii       v  i  v iv  vv v  i ii    
  scaffold312|s       5009 GGCACGAGACATAATTGATGATGCACTAGCGACAGCTATGCACGCCATGC 5058

  scaffold277|s      62098 AAACAACAGTCAGCACAACCTTGGGTAGCTGCACTGGTTTCCCGG----C 62143
                           iv  v  v  iiv   v   i i  v  -   -------   v  ---- 
  scaffold312|s       5059 GCACCACTGTTGCCACTACCCTAGGAAG-TGC-------TCCAGGAGCTC 5100

  scaffold277|s      62144 TTTCTCTCTCAAG--ATGTATTCTTGAACTTGCCACTGGTTGCAAGTTGG 62191
                             v ii i     --  i i  i      v    i   i    vii    
  scaffold312|s       5101 TTGCCTTTTCAAGGGATATGTTTTTGAACGTGCCGCTGATTGCTGATTGG 5150

  scaffold277|s      62192 TAGGCACTTTTCACATCATC---AAAATCATGTTATTGAGAATTTGAGTC 62238
                           i    - v  v   i vv  ---  v         v          v v 
  scaffold312|s       5151 CAGGC-CATTGCACGTGTTCGCGAACATCATGTTAATGAGAATTTGCGAC 5199

  scaffold277|s      62239 ATACCAACAGGAA---ATGTTATATGTATGACTTTGCTTAGGGGAAACAA 62285
                           i i    i     ---    i i---       v    ivi  iv    i
  scaffold312|s       5200 GTGCCAATAGGAAGCGATGTCAC---TATGACTATGCTCCAGGACAACAG 5246

  scaffold277|s      62286 GTTTTTAAGTAAGGTTGCAATTGAACTAA---------------TGAAGA 62320
                              i v   v   vvii   iiv      ---------------i    i
  scaffold312|s       5247 GTTCTGAAGAAAGTGCACAACCCAACTAAGTTGGGAGTAAGAACCGAAGG 5296

  scaffold277|s      62321 TTCTTA---CATTGATTGTGTTCCTTTCAATGGTAACCATTTAA-TATTT 62366
                            i    ---      vi      viv       v   ---    -    i
  scaffold312|s       5297 TCCTTACACCATTGAACGTGTTCACGTCAATGGAAAC---TTAACTATTC 5343

  scaffold277|s      62367 TATGATGTGATGGAGTCAATAAATGTACAAACACATGCAGGGTTCTGCAA 62416
                           v  vii    i  ii   vii  i i iv    i i       v    vi
  scaffold312|s       5344 AATTGCGTGACGGGATCACCGAACGCATCAACATACGCAGGGTGCTGCCG 5393

  scaffold277|s      62417 AAGTGTTAAAAGCTTTCCACATGTTCCGGTGAAGAAAACTT---CAAGTA 62463
                           v vi   -i vv        v iii  i       v i   --- i iii
  scaffold312|s       5394 TATCGTT-GATCCTTTCCACTTACCCCAGTGAAGACAGCTTAGACGAACG 5442

  scaffold277|s      62464 ATTGTATATCTGAGGTTTTTTTGAACTTTT---ATCACATCGTTTTCCTT 62510
                            vi- i i  i     i    i  ii    ---v   vi i     i  i
  scaffold312|s       5443 AGC-TGTGTCCGAGGTCTTTTCGAGTTTTTTACCTCAAGTTGTTTTTCTC 5491

  scaffold277|s      62511 CACCTTGTAATGTCAGGAAAAGAAAGGTGGAGTCACTTAGACACTATTC- 62559
                                iv v ivvv i   iv    -       iii  vi   -   v -
  scaffold312|s       5492 CACCTCTTCACTGGAAGAAGTGAAA-GTGGAGTTGTTTCAACA-TATACT 5539

  scaffold277|s      62560 CTATTT-TTCACAT--ATGGCAGG---------TCA-TATAGTGGGGAAG 62596
                                 -    -  --       i---------  i-i  i v       
  scaffold312|s       5540 CTATTTGTTCA-ATTCATGGCAGAGAGAGATTCTCGCCATGGAGGGGAAG 5588

  scaffold277|s      62597 AGGTTAATGTCCATGCCCAT 62616
                             vv vv  i       i  
  scaffold312|s       5589 AGTGTCCTGCCCATGCCTAT 5608

Matrix = 20p43g.matrix
Kimura (with divCpGMod) = 33.67
Transitions / transversions = 1.29 (166/129)
Gap_init rate = 0.07 (68 / 1041), avg. gap size = 1.71 (116 / 68)


467 27.42 1.74 6.71 scaffold277|size287546 62626 62797 (221554) rnd-5_family-1024#LTR 488 651 (152) m_b2253s001i26 92009

  scaffold277|s      62626 AGACACATTTTGTGTTTTGTGCATACAAAAGAGTGTATCTGATCTAAGTT 62675
                            i    i    ii   v   i i  ?----   i   v iv  v    vv
  rnd-5_family-        488 AAACACGTTTTACGTTATGTACGTAN----GAGCGTAACCTATGTAAGAA 533

  scaffold277|s      62676 AGTGCCCTGCTCAATTCATTTTT-GAGTAATAGTTAGATTCATGTAGTGC 62724
                              ii  i  vii  iv      - v  iiv  v  iv     ii  i  
  rnd-5_family-        534 AGTATCCCGCATGATCGATTTTTTGTGTGGAAGGTAATTTCATACAGCGC 583

  scaffold277|s      62725 ATCAACAGCATACCAACAGCATACAGCATACCAA-AGAGTACCAA-AGCG 62772
                            i       i      -------    i      -  v       -    
  rnd-5_family-        584 ACCAACAGCGTACCAA-------CAGCGTACCAACAGCGTACCAACAGCG 626

  scaffold277|s      62773 CAGCAAGTGTAAAAAGTGTATGCCA 62797
                           i v    i   v  vi  i  i   
  rnd-5_family-        627 TACCAAGCGTACAACATGCATACCA 651

Matrix = 20p43g.matrix
Kimura (with divCpGMod) = 26.17
Transitions / transversions = 1.75 (28/16)
Gap_init rate = 0.08 (14 / 171), avg. gap size = 1.00 (14 / 14)

813 25.76 3.43 9.04 scaffold277|size287546 62719 63068 (221283) rnd-5_family-1491#LTR 121 452 (1) m_b2253s001i27 92009

  scaffold277|s      62719 TAGTGCATCAACAGCATACCAACAGCATAC---AGCATACCAA-AGAGTA 62764
                              i i i       i          i   ---         v-  vi  
  rnd-5_family-        121 TAGCGTACCAACAGCGTACCAACAGCGTACCAAAGCATACCACTAGCATA 170

  scaffold277|s      62765 CCAAAGCGCAGCA--AGTGTAAAAAGTGTATGCCAA--TGTACCGCCAAT 62810
                                   i v  --  i i vv  i- i  i    --i     ---  i
  rnd-5_family-        171 CCAAAGCGTACCANCAGCGCACCAAA-GCATACCAAAGCGTACC---AAC 216

  scaffold277|s      62811 CACTCACCAAAGCTAATTGAGTCCCTAGCATGATAGTATACATATGTT-G 62859
                           vi vi        i i-------   -  -i iiv    -----    - 
  rnd-5_family-        217 AGCGTACCAAAGCCAG-------CCT-GC-CGGCCGTAT-----TGTTCG 252

  scaffold277|s      62860 CAGCACCAACAATGCACCCACAGCGCGCCAGCAGCACACCAAC-GTATAC 62908
                            v-      - i      vvi     i   i-   ii    v - iii  
  rnd-5_family-        253 CC-CACCAA-AGTGCACCACTAGCGCACCAA-AGCGTACCACCAGCGCAC 299

  scaffold277|s      62909 CAACAGTGTACCAGAGCTTATCAAGAGTGTACTAACAGGGCAAACATCGT 62958
                                 ii     i   v  i  ?v  i    i     ---------   
  rnd-5_family-        300 CAACAGCATACCAAAGCGTACCANCAGCGTACCAACAG---------CGT 340

  scaffold277|s      62959 ATTCCACAAACCATGAATACTTGT-GTGTTGTGAAAGGTAATTTTCAGTA 63007
                            iiv    i  ? i      iii - i  iv vv   i           v
  rnd-5_family-        341 ACCACACAGACNACGAATACCCATCGCGTCCTTCAAGATAATTTTCAGTC 390

  scaffold277|s      63008 GTGCACTTTCTTGGCCTGGCATGACACATTCCGTGCATACATTGTGT-AA 63056
                           v        i    i vv      i vi v    i i   iivi?i -  
  rnd-5_family-        391 CTGCACTTTTTTGGTCGCGCATGATAGGTACCGTACGTACGCAANATAAA 440

  scaffold277|s      63057 ACATGTTTCTCC 63068
                             i         
  rnd-5_family-        441 ACGTGTTTCTCC 452

Matrix = 20p43g.matrix
Kimura (with divCpGMod) = 26.48
Transitions / transversions = 2.28 (57/25)
Gap_init rate = 0.11 (38 / 349), avg. gap size = 1.11 (42 / 38)


423 27.34 1.84 5.73 scaffold277|size287546 63174 63336 (221015) C genome_2_9627#DNA (103) 326 170 m_b2253s001i28 92010

  scaffold277|s      63174 AAACCATGCATTGTCAGTGTTGCCTT-CCACACATCCACAC-CCCATGTA 63221
                                v -   v vi   v i     -i  i-  viv    -     i i
C genome_2_9627        326 AAACCCT-CATGGGTAGTTTCGCCTTGTCAT-CAGTAACACGCCCATATG 279

  scaffold277|s      63222 TAACACTCCCTCCAA-TCCAGATGGTTACAGAGCAGAGAGCAGCCTCTGT 63270
                             i i     ivii -   v       -----  v    -- i    i v
C genome_2_9627        278 TAGCGCTCCCCGTGACTCCCGATGGTT-----GCCGAGA--AACCTCCGA 236

  scaffold277|s      63271 TGTCACTGAATGTCACCACACAACAAACACACATGGTGGAGGGGTGGATG 63320
                             i iii i v     i     v vvi i                   ii
C genome_2_9627        235 TGCCGTCGGAAGTCACTACACATCTCGCGCACATGGTGGAGGGGTGGACA 186

  scaffold277|s      63321 ACATGGTTGAGCAGGG 63336
                           i     vi     i  
C genome_2_9627        185 GCATGGACGAGCAAGG 170

Matrix = 20p43g.matrix
Kimura (with divCpGMod) = 26.41
Transitions / transversions = 1.80 (27/15)
Gap_init rate = 0.07 (12 / 162), avg. gap size = 1.00 (12 / 12)


429 25.06 1.57 5.74 scaffold277|size287546 63210 63336 (221015) genome_9_11612#DNA 139 260 (171) m_b2253s001i29 92011

  scaffold277|s      63210 ACAC-CCCATGTATAACACTCCCTCCAA-TCCAGATGGTTACAGAGCAGA 63257
                               -     i i  i i     ivii -   v       -----  v  
  genome_9_1161        139 ACACGCCCATATGTAGCGCTCCCCGTGACTCCCGATGGTT-----GCCGA 183

  scaffold277|s      63258 GAGCAGCCTCTGTTGTCACTGAATGTCACCACACAACAAACACACATGGT 63307
                             -- i    i v  i iii i v     i     v vvi i        
  genome_9_1161        184 GA--AACCTCCGATGCCGTCGGAAGTCACTACACATCTCGCGCACATGGT 231

  scaffold277|s      63308 GGAGGGGTGGATGACATGGTTGAGCAGGG 63336
                                      iii     v      v  
  genome_9_1161        232 GGAGGGGTGGACAGCATGGATGAGCATGG 260

Matrix = 20p43g.matrix
Kimura (with divCpGMod) = 23.23
Transitions / transversions = 2.00 (20/10)
Gap_init rate = 0.07 (9 / 126), avg. gap size = 1.00 (9 / 9)


6031 9.96 2.05 4.40 scaffold277|size287546 66910 67886 (216465) genome_7_155710-9]4#Unspecified 1 955 (0) m_b2253s001i30 92012

  scaffold277|s      66910 ACGGAGTTGAGGGAAAAGAGCCTCTCTTATGGCAACTAAATTTAATAGGG 66959
                            i                       v i                 v v  
  genome_7_1557          1 ATGGAGTTGAGGGAAAAGAGCCTCTGTCATGGCAACTAAATTTAAAATGG 50

  scaffold277|s      66960 CTTACCACTAATGAAGAATATGTTACTATACTTGAACTCTGTATTATTTG 67009
                               i---              -----i  v            i ---i 
  genome_7_1557         51 CTTAT---TAATGAAGAATATG-----GTAGTTGAACTCTGTACT---CG 89

  scaffold277|s      67010 TAGG-----TAGTTTGACCTCCACAAAGCAACTGGTACCTGCCTCACGTA 67054
                               -----                  i   v        i         
  genome_7_1557         90 TAGGGTACCTAGTTTGACCTCCACAAAACAAGTGGTACCTACCTCACGTA 139

  scaffold277|s      67055 CCATAGTATGAGGATGTGCAAGGGTAAGTGAAAGGGGAGTTGATTGGCAG 67104
                           -----           v        ----      i      i     v 
  genome_7_1557        140 -----GTATGAGGATGGGCAAGGGT----GAAAGGAGAGTTGGTTGGCCG 180

  scaffold277|s      67105 ACGAAGGAATAAAAATTAAAACGTTTATACGTTATGGTAGCAATAAGATA 67154
                                                 v      v  -      v v  i    i
  genome_7_1557        181 ACGAAGGAATAAAAATTAAAACTTTTATAGGT-ATGGTACCCATGAGATG 229

  scaffold277|s      67155 TGCCGTAGTTGCATTGATTATTGTCTAATAAATAATTATCCCAACATGAT 67204
                                              i  v v    ---      v         --
  genome_7_1557        230 TGCCGTAGTTGCATTGATTGTTCTGTAAT---TAATTAGCCCAACATG-- 274

  scaffold277|s      67205 GTTCCTAAAAACAAGTTACTTATTCCGTTCAACGGCTTTCTTT-GGATAA 67253
                           -               v   v                      -   v  
  genome_7_1557        275 -TTCCTAAAAACAAGTAACTGATTCCGTTCAACGGCTTTCTTTTGGAAAA 323

  scaffold277|s      67254 GTAAGCCATTTTCCAA-AGTAAGCCGTTTTAAGCTAAAACGGCTTACTCT 67302
                                           -             i   v               
  genome_7_1557        324 GTAAGCCATTTTCCAAGAGTAAGCCGTTTTGAGCGAAAACGGCTTACTCT 373

  scaffold277|s      67303 TGAGAAAAGCGGCTTACTTTTGAAAATAAGCCATTTTCTGAAGAGTAAGC 67352
                               -    i                      i                 
  genome_7_1557        374 TGAG-AAAGTGGCTTACTTTTGAAAATAAGCCGTTTTCTGAAGAGTAAGC 422

  scaffold277|s      67353 CATTTCAGGCCAAAACGTTTTACTCTTCAGAAAATGGCACACTTTCAGGC 67402
                                  v  iv     vi           v   i    i       i  
  genome_7_1557        423 CATTTCACGCTTAAACGGCTTACTCTTCAGTAAACGGCATACTTTCAAGC 472

  scaffold277|s      67403 TTTCTTGTAAAAACATTATTGATTCCCATGTAATTCGGCTTAATCTTAAC 67452
                                i  v     i                i   v         v  v 
  genome_7_1557        473 TTTCTCGTTAAAACGTTATTGATTCCCATGTGATTAGGCTTAATCGTATC 522

  scaffold277|s      67453 AGAAAGACTTACTTTCAAGACTAAGCCATTTTTCTAAAGTGAGCCGATTT 67502
                                                                         v   
  genome_7_1557        523 AGAAAGACTTACTTTCAAGACTAAGCCATTTTTCTAAAGTGAGCCGTTTT 572

  scaffold277|s      67503 GGATCTAAACGGCTTACTCTTGGGAAATGGCTTACTTAAAAGATTAAGCC 67552
                                v                 i             v            
  genome_7_1557        573 GGATCGAAACGGCTTACTCTTGGAAAATGGCTTACTTTAAAGATTAAGCC 622

  scaffold277|s      67553 ATTTTCCCAAAGTAAGCCATTCGGCTTAAACACGAATAATCGTCGCTATG 67602
                                  v          i                 v  v v   v    
  genome_7_1557        623 ATTTTCCAAAAGTAAGCCGTTCGGCTTAAACACGAAAAAGCTTCGATATG 672

  scaffold277|s      67603 GGAACCGGTACTTTCTGGGAC--------TTCCCGCATGACACGAAAAGA 67644
                               i            i   --------          v    i     
  genome_7_1557        673 GGAATCGGTACTTTCTGAGACTCCTTCCATTCCCGCATGCCACGGAAAGA 722

  scaffold277|s      67645 ACCTCAACTTTTATAACCAACTCTAGAGGTACGTCTATGTAGGTAGGTAC 67694
                                     i--         ----------i    v   v        
  genome_7_1557        723 ACCTCAACTTC--TAACCAACT----------ATCTAGGTATGTAGGTAC 760

  scaffold277|s      67695 GAGACATTCTTATATGCCTGA-AATG--ATACCATTTGGCATAGCATACA 67741
                                    --i         -i  i--           i i       i
  genome_7_1557        761 GAGACATTC--GTATGCCTGATGATACCATACCATTTGGTACAGCATACG 808

  scaffold277|s      67742 AGAATTCCGAAAATGCGGCTGTTATTACCTCTCATCGCACAACCCCGCTC 67791
                           i             ii i    v   v    v iv v      i      
  genome_7_1557        809 GGAATTCCGAAAATATGACTGTAATTTCCTCACGGCCCACAACTCCGCTC 858

  scaffold277|s      67792 AGTGTTGGTCTA--CGTGATTAAATTATGAAATCCAAGCCAAAATGCTTT 67839
                              v        --v v   v             i               
  genome_7_1557        859 AGTTTTGGTCTAAGAGAGATAAAATTATGAAATCTAAGCCAAAATGCTTT 908

  scaffold277|s      67840 AGATGGCAAATGAGTTTGACAAAAAAGCTTATTTCCCTTGACTCCGA 67886
                              v                                   i     i 
  genome_7_1557        909 AGAGGGCAAATGAGTTTGACAAAAAAGCTTATTTCCCTTAACTCCAA 955

Matrix = 20p43g.matrix
Kimura (with divCpGMod) = 9.69
Transitions / transversions = 0.98 (46/47)
Gap_init rate = 0.05 (49 / 976), avg. gap size = 1.27 (62 / 49)


234 27.11 8.11 5.26 scaffold277|size287546 71363 71584 (212767) genome_9_4307#DNA 12 239 (192) m_b2253s001i31 92013

  scaffold277|s      71363 GGTCCATA-GTCCCCAAATATTATAAG------CCCCCCAATTAT--TGA 71403
                              i    - vv    viv        ------ii    i   v --   
  genome_9_4307         12 GGTTCATAAGAGCCCACGGATTATAAGATATATTTCCCCGATTTTCATGA 61

  scaffold277|s      71404 CATTTGTGTTTTTCACCTTGTTGAA-AGACTGCTGACGTTCTAAACCCTA 71452
                                        v   -ii  i  -v   iv v   i       v  vv
  genome_9_4307         62 CATTTGTGTTTTTAACC-CATTAAATCGACCCCGGACATTCTAAAACCAT 110

  scaffold277|s      71453 CATTGTTAGATTCTTCTCAGACACAGCAATCGACACATC-ATGTGTGTCT 71501
                           i v  v v      i  ---  v  i  i- i   iii -  i  ii iv
  genome_9_4307        111 TAGTGATCGATTCTCCT---ACTCAACAG-CAACATGCCAATATGCATTG 156

  scaffold277|s      71502 CTCCCCATAACTCC--TTACTGTTCCCAAGAATCCTC-CAA--TGTCACC 71546
                           v   ii    v   --  i--   v  --  i i   -   --    i-v
  genome_9_4307        157 GTCCTTATAAATCCGGTTG--GTTGCC--GAGTTCTCTCAATTTGTCG-G 201

  scaffold277|s      71547 CAAACTCGCCA--CACATTTCAACCAAATGATTAGCATGG 71584
                           v      i   -- v       --  v ii iv       
  genome_9_4307        202 AAAACTCACCACCCCCATTTCA--CACACAACAAGCATGG 239

Matrix = 20p43g.matrix
Kimura (with divCpGMod) = 32.18
Transitions / transversions = 1.28 (32/25)
Gap_init rate = 0.10 (21 / 221), avg. gap size = 1.43 (30 / 21)


612 26.08 6.25 2.31 scaffold277|size287546 71397 71604 (212747) C genome_4_21158#DNA (54) 367 152 m_b2253s001i32 92014

  scaffold277|s      71397 TTATTGACATTTGTGTTTTTCACCTTGTTGAAAGACTGCTGACGTTCTAA 71446
                             ii          i       v  v  vi  v   iv v          
C genome_4_2115        367 TTGCTGACATTTGTATTTTTCAGCTAGTAAAACGACCCCGGACGTTCTAA 318

  scaffold277|s      71447 ACCCTACATTGTTAGATT--CTTCTCAGACACAGCAATCGACACATCATG 71494
                                vi  v      i -- i i  v --       i--  i -i    
C genome_4_2115        317 ACCCTTTATGGTTAGACTCACCTTTCTG--ACAGCAAC--ACGC-CCATG 273

  scaffold277|s      71495 TGTGTCTCTCCCCATAACTCCTTACTGTTCCCAAGAATCCTCCAATGTCA 71544
                             vv  v     ii i i   vi iv   v  i    v i   i     v
C genome_4_2115        272 TGGTTCGCTCCCTGTGATTCCACATGGTTGCCGAGAAACTTCCGATGTCC 223

  scaffold277|s      71545 CCCAAACTCGCCACACATTTCAACCAAATGAT-----------TAGCATG 71583
                           vvv   v  i        i  i v  v   i -----------i    i 
C genome_4_2115        222 GAGAAAGTCACCACACATCTCGAGCACATGGTGGAGGGGTGAACAGCACG 173

  scaffold277|s      71584 GCAAAGCAAGAGAACTGACAT 71604
                             i           v   v  
C genome_4_2115        172 GCGAAGCAAGAGAAGTGAAAT 152

Matrix = 20p43g.matrix
Kimura (with divCpGMod) = 28.29
Transitions / transversions = 1.12 (28/25)
Gap_init rate = 0.03 (7 / 207), avg. gap size = 2.57 (18 / 7)


353 29.19 9.62 1.18 scaffold277|size287546 71887 72042 (212309) genome_10_11702#DNA 212 380 (0) m_b2253s001i33 92015

  scaffold277|s      71887 ATTTACAGATGATTTTGCTCTATAGTACTTTGGAAAAAGGTGTTGGGCCA 71936
                              v  i   v    v iv    i       vv i  vv v   vv   i
  genome_10_117        212 ATTGACGGATCATTTGGTACTATGGTACTTTTCAGAATTGGGTTCTGCCG 261

  scaffold277|s      71937 TCAGAATCGGGGGT-----------TTTGGTACCCGGGCACCAAATGGAG 71975
                               vv i      -----------         i   i   --  vv  
  genome_10_117        262 TCAGTTTTGGGGGTGTTTTGAGGTGTTTGGTACCTGGGTACC--ATTCAG 309

  scaffold277|s      71976 AGACTCCAAT--TTATCCAAATGGGTGCCATAGATCAAATTAGTAACATT 72023
                            i  i  vi --ivi  v   iv   i    i viiv i       v   
  genome_10_117        310 AAACCCCTGTGGCAGTCAAAACCGGTACCATGGTCTTAGTTAGTAAAATT 359

  scaffold277|s      72024 AACTA--ATGCCCCCCTTCTT 72042
                                --   i  i  i  i 
  genome_10_117        360 AACTAGGATGTCCTCCCTCCT 380

Matrix = 20p43g.matrix
Kimura (with divCpGMod) = 35.49
Transitions / transversions = 1.05 (23/22)
Gap_init rate = 0.03 (5 / 155), avg. gap size = 3.40 (17 / 5)


389 23.35 2.60 8.22 scaffold277|size287546 72053 72206 (212145) C genome_1_22152#DNA (318) 147 2 m_b2253s001i34 92016

  scaffold277|s      72053 AATACAGTACCAAAACAT-TACCTCAAAAGTAAATAGATAAAATACATTT 72101
                               i     v    v  -  v ----     i   i i ii        
C genome_1_2215        147 AATATAGTACAAAAAAATATAAC----AAGTAGATAAACAGGATACATTT 102

  scaffold277|s      72102 ATT-TTTCATGAT--TTTAGTTTTACTAACTTAACACAGATTATAACCTC 72148
                             i-i    ivi --  i i i--    i   v    iv       vv--
C genome_1_2215        101 ATCGCTTCACCGTGCTTCAATC--ACTAGCTTTACACGTATTATAAGA-- 56

  scaffold277|s      72149 CCCCCCCCCCCAAATGTATCTTTTAACATATGGGCAGTCTTATAAACTGT 72198
                           ----   i  v   v        vv    v    vi           i  
C genome_1_2215         55 ----CCCTCCAAAAGGTATCTTTGTACATTTGGGGGGTCTTATAAACCGT 10

  scaffold277|s      72199 GATATATG 72206
                                 i 
C genome_1_2215          9 GATATACG 2

Matrix = 20p43g.matrix
Kimura (with divCpGMod) = 23.53
Transitions / transversions = 1.36 (19/14)
Gap_init rate = 0.10 (15 / 153), avg. gap size = 1.07 (16 / 15)


1771 19.86 4.50 7.35 scaffold277|size287546 72277 72765 (211586) genome_11_89010-9]2#Unspecified 1 476 (3) m_b2253s001i35 92017

  scaffold277|s      72277 ATTTTGTTGGGGGAATAGTGAAAAGCGAATAGCAATTCCAGTTATTAAAC 72326
                                   v  vi     i i v          v    i  iv       
  genome_11_890          1 ATTTTGTTCGGCAAATAGCGGATAGCGAATAGCTATTCTAGCAATTAAAC 50

  scaffold277|s      72327 ACATTTTTTCT----TGA-CGAAAATTGTGATTTTCTTGTAAATTTTGAA 72371
                           vi v       ----   -  i  i ii       v       v iv i 
  genome_11_890         51 CTAATTTTTCTCTATTGAACGGAAGTCATGATTTTGTTGTAAAATCGGGA 100

  scaffold277|s      72372 TCATCACGAATAGCAAGCAGACCAATATAAGACAAACATCGATGTTCCCA 72421
                           iiii v        i i v i      ---   v  ivv    v      
  genome_11_890        101 CTGCCCCGAATAGCGAACTGGCCAATA---GACCAATCGCGATCTTCCCA 147

  scaffold277|s      72422 CGGCCACAATAACAGGCAGCATCAAGGATTTTTT-AATCAGTGCTACTTT 72470
                            vi      v     v -    ii          -   v iv    v   
  genome_11_890        148 CCACCACAAAAACAGCC-GCATTGAGGATTTTTTTAATGAAAGCTAATTT 196

  scaffold277|s      72471 TTGTGAAAAAGAGGATACTATAACTTCTGCACTTTTAAAATGGTAAAGAA 72520
                                      i     v          i-------     ---------
  genome_11_890        197 TTGTGAAAAAGGGGATAGTATAACTTCTA-------AAAAT--------- 230

  scaffold277|s      72521 CATTTACGAACAAATTCGATGTAAGTATAATGGGTGGAGTGATCCAAAAA 72570
                           --      -------------        v           i v      
  genome_11_890        231 --TTTACG-------------TAAGTATACTGGGTGGAGTGGTGCAAAAA 265

  scaffold277|s      72571 AGGTGGGAATCACAATTCAAA---------ATGC--ATTTGAAATGGTTG 72609
                              i     v i v    i v---------   i--   i        i 
  genome_11_890        266 AGGCGGGAAACGCTATTCGACTATTGGACTATGTCTATTCGAAATGGTCG 315

  scaffold277|s      72610 AATAGCCCCTGTTATTGGACGATTCAACTTCACTAAATCATATAATTGAA 72659
                                 v    i    v       ii     i       iv   i i   
  genome_11_890        316 AATAGCACCTGCTATTCGACGATTTGACTTCGCTAAATCGAATAGTCGAA 365

  scaffold277|s      72660 TAGGAAATTGTCAAATTTTGTTGTCAGTTACTCTATTGGTACAA--AAAA 72707
                              i                i i  i   i            i --    
  genome_11_890        366 TAGAAAATTGTCAAATTTTGCTATCGGTTGCTCTATTGGTACGAACAAAA 415

  scaffold277|s      72708 TCA-CA-TTTTAAGCTTGATAGAGCAATAGC-ATTTTTGGCAATAATGCT 72754
                              -i -     i  vii    vi       -         i   v   v
  genome_11_890        416 TCATTATTTTTAGGCGCAATAGCACAATAGCAATTTTTGGCGATATTGCG 465

  scaffold277|s      72755 GCTTGCATATT 72765
                            i   iv    
  genome_11_890        466 GTTTGTCTATT 476

Matrix = 20p43g.matrix
Kimura (with divCpGMod) = 19.49
Transitions / transversions = 1.50 (54/36)
Gap_init rate = 0.09 (44 / 488), avg. gap size = 1.30 (57 / 44)


1418 19.70 2.10 4.28 scaffold277|size287546 72790 73123 (211228) C genome_1_94420-9]2#Unspecified (179) 328 2 m_b2253s001i36 92018

  scaffold277|s      72790 CATGTCCACCA-TTAAGTCGAT--ACTATGGAAGAGCGATAAAAATATCA 72836
                                 v    -i  -- i  i--     v  v   i   i    ii  i
C genome_1_9442        328 CATGTCGACCAACTA--TTGACCAACTATCGACGAGTGATGAAAACGTCG 281

  scaffold277|s      72837 ATAGTTGGTCAATAGTATGTCAATAGTTGGTCTGTACTACTTATGATTAG 72886
                                           -----------    v        i  i  v  v
C genome_1_9442        280 ATAGTTGGTCAATAGT-----------TGGTATGTACTACCTACGAGTAC 242

  scaffold277|s      72887 CTATCTACCATTGTCAATAGTTGGTTGATATCA-GTAGTCAATTGT-TCA 72934
                                  vi  v   i         i       - i    i  v  -  i
C genome_1_9442        241 CTATCTAATATGGTCGATAGTTGGTCGATATCAAGCAGTCGATAGTATCG 192

  scaffold277|s      72935 ACTAACCCAGTCAACATGTCAATTAAAAAAGTTGATAGATCAACATTCTA 72984
                              v  v     i       i i         ii          v     
C genome_1_9442        191 ACTCACACAGTCGACATGTCGACTAAAAAAGTCAATAGATCAACCTTCTA 142

  scaffold277|s      72985 TCAACTATTTCATCATCAGGAGTCGATACTAGAAACTGCATAGTCAATAC 73034
                                 v   ii iiv        i      vvv   iiv         i
C genome_1_9442        141 TCAACTTTTTTGTTGACAGGAGTCAATACTATCTACTATTTAGTCAATAT 92

  scaffold277|s      73035 TTGACA-TTTTCAATCCCAATGATAATGGTCAATAGGTTAGATACTTA-G 73082
                               i -           ivi      i   i     v v        - 
C genome_1_9442         91 TTGATATTTTTCAATCCCGTCGATAATAGTCGATAGGGTCGATACTTAGG 42

  scaffold277|s      73083 TTGATAGTTGATAAACTCTCTGGCAAATTTACCTATCTTGC 73123
                            i         vv  - i i       v  i   i      
C genome_1_9442         41 TCGATAGTTGAGCAA-TTTTTGGCAAAGTTGCCTGTCTTGC 2

Matrix = 20p43g.matrix
Kimura (with divCpGMod) = 18.11
Transitions / transversions = 1.62 (39/24)
Gap_init rate = 0.06 (20 / 333), avg. gap size = 1.05 (21 / 20)


18 13.42 4.88 0.00 scaffold277|size287546 73608 73648 (210703) (TCATAG)n#Simple_repeat 1 43 (0) m_b2253s252i0 92019

  scaffold277|s      73608 TCATAGTGAT-GTTGTTGTCATAGTTATAGTCA-AGTCATAGT 73648
                                  v  -  ii v        i       -         
  (TCATAG)n#Sim          1 TCATAGTCATAGTCATAGTCATAGTCATAGTCATAGTCATAGT 43

Matrix = Unknown
Transitions / transversions = 1.50 (3/2)
Gap_init rate = 0.05 (2 / 40), avg. gap size = 1.00 (2 / 2)


1024 14.75 0.00 6.21 scaffold277|size287546 74607 74794 (209557) C genome_3_21789#DNA (0) 495 319 m_b2253s001i37 92020

  scaffold277|s      74607 GAGGATCCGGGTCAGTGGTGTAAGCCAACATTTTTCGGTGAGTCAGAAGT 74656
                                                iv i    v     i  i    v      
C genome_3_2178        495 GAGGATCCGGGTCAGTGGTGTGTGTCAACCTTTTTTGGCGAGTGAGAAGT 446

  scaffold277|s      74657 GACGTGGCAAGATCTCGCGAGTACTGCGCTAGTTATTGGGTAGTCTTGGC 74706
                                        iv        v     v   i  i   i  v v v  
C genome_3_2178        445 GACGTGGCAAGATTGCGCGAGTAGTGCGCGAGTCATCGGGCAGGCATTGC 396

  scaffold277|s      74707 GGGGACGGAGCGGAGACAGGGTGGGGATGGGGCAGGGACGTAGAGGAAGA 74756
                                   i    i   i   i     i i   -----------    i 
C genome_3_2178        395 GGGGACGGGGCGGGGACGGGGCGGGGACGAGGC-----------GGAAAA 357

  scaffold277|s      74757 GTACTTACTTGGTTTGTTAAAATATATACTTGATTTTT 74794
                                     v   i                       
C genome_3_2178        356 GTACTTACTTTGTTCGTTAAAATATATACTTGATTTTT 319

Matrix = 20p43g.matrix
Kimura (with divCpGMod) = 12.69
Transitions / transversions = 1.60 (16/10)
Gap_init rate = 0.06 (11 / 187), avg. gap size = 1.00 (11 / 11)


589 12.84 7.94 24.07 scaffold277|size287546 74855 75131 (209220) C genome_3_21789#DNA (254) 241 1 m_b2253s001i38 92020

  scaffold277|s      74855 TAGACTTTGCTTGAGTCGCACATGCATGAGTGTATGAGAGGTACTTGCGA 74904
                             i        i            v v      iii v    iv   vv 
C genome_3_2178        241 TAAACTTTGCTCGAGTCGCACATGAAAGAGTGTGCAATAGGTGATTGGTA 192

  scaffold277|s      74905 TTG-----------ACATGG------GGACCAAAAAGTGATGGGGCGGGA 74937
                              -----------    iv------    --      -     ----- 
C genome_3_2178        191 TTGTATCGTACAGTACATACTTTATTGGAC--AAAAGT-ATGGG-----A 150

  scaffold277|s      74938 CAAAAAAGGGATAAGGGTGGGGACGGTTTGAGGTTGGATCGGGACAGATG 74987
                                v        i  ----------------------    ---  i 
C genome_3_2178        149 CAAAATAGGGATAAAGG----------------------CGGG---GACG 125

  scaffold277|s      74988 GGGATGGATCGGAATGGGCGGGGATGGGGCAGGTACCGTTGAGGTCGGGC 75037
                              ------   ---  i     --     i  v  ----     -----
C genome_3_2178        124 GGG------CGG---GGACGGGG--GGGGCGGGGAC----GAGGT----- 95

  scaffold277|s      75038 GGGGACGGAGTGCAGACAGACTTTTATGTTGGAGGTTTTTGGCGAGATTT 75087
                                        i               vi               v   
C genome_3_2178         94 GGGGACGGAGTGCGGACAGACTTTTATGTGAGAGGTTTTTGGCGAGTTTT 45

  scaffold277|s      75088 AAAGGTGTTT-CAAATGCCCTGTGGA----CACCAAGGCCCAGATCCTC 75131
                                   i -i     -----    ----           i       
C genome_3_2178         44 AAAGGTGTCTATAAATG-----TGGATGCCCACCAAGGCCCGGATCCTC 1

Matrix = 20p43g.matrix
Kimura (with divCpGMod) = 11.08
Transitions / transversions = 1.45 (16/11)
Gap_init rate = 0.22 (62 / 276), avg. gap size = 1.29 (80 / 62)


272 18.11 0.00 10.45 scaffold277|size287546 75194 75267 (209084) C rnd-5_family-616#Unknown (9) 67 1 m_b2253s001i39 92021

  scaffold277|s      75194 GATGTTTTGGTGATTCTACATATTCCTATGCATATCTTAGATAAGACAGT 75243
                              i      i        iv         i i --   ?  ---  --i
C rnd-5_family-         67 GATATTTTGGCGATTCTACGGATTCCTATGTACA--TTANAT---AC--C 25

  scaffold277|s      75244 AGACATTTGGCGATACACTGCTTC 75267
                              v           iv i v   
C rnd-5_family-         24 AGAAATTTGGCGATATCCCGGTTC 1

Matrix = 20p43g.matrix
Kimura (with divCpGMod) = 15.73
Transitions / transversions = 2.00 (8/4)
Gap_init rate = 0.10 (7 / 73), avg. gap size = 1.00 (7 / 7)


14 9.55 0.00 0.00 scaffold277|size287546 83129 83151 (201200) (TCG)n#Simple_repeat 1 23 (0) m_b2253s252i1 92022

  scaffold277|s      83129 TCATCGTCGTCATCGTCGTCGTC 83151
                             i        i           
  (TCG)n#Simple          1 TCGTCGTCGTCGTCGTCGTCGTC 23

Matrix = Unknown
Transitions / transversions = 1.00 (2/0)
Gap_init rate = 0.00 (0 / 22), avg. gap size = 0.0 (0 / 0)


30 26.91 1.59 4.92 scaffold277|size287546 83302 83427 (200924) (TCC)n#Simple_repeat 1 122 (0) m_b2253s252i2 92023

  scaffold277|s      83302 TCCACCATTCTCATCCCTCTCCACCCCCATTCGTCCACCT-CTCCTCCAA 83350
                              v  - i   v   ii    v  i  --  v   v   -       --
  (TCC)n#Simple          1 TCCTCC-TCCTCCTCCTCCTCCTCCTCC--TCCTCCTCCTCCTCCTCC-- 45

  scaffold277|s      83351 TCCACCTCATTCAACGCC-CCCCTTCTTCCATTCCCCTCCTCCTCCTCCT 83399
                              v    v i vv v  -  i i  i   - i i               
  (TCC)n#Simple         46 TCCTCCTCCTCCTCCTCCTCCTCCTCCTCC-TCCTCCTCCTCCTCCTCCT 94

  scaffold277|s      83400 CCTCCTCCACATCATCCAACTCGTCCTC 83427
                                   v v  v   vv   v     
  (TCC)n#Simple         95 CCTCCTCCTCCTCCTCCTCCTCCTCCTC 122

Matrix = Unknown
Transitions / transversions = 0.62 (10/16)
Gap_init rate = 0.06 (8 / 125), avg. gap size = 1.00 (8 / 8)


15 23.12 5.80 2.82 scaffold277|size287546 85650 85718 (198633) (ACC)n#Simple_repeat 1 71 (0) m_b2253s252i3 92024

  scaffold277|s      85650 ACAACCACC-CC-CCACCACCACCAACAACAACAACGACATC-CCATCAT 85696
                             v      -  -            v  v  v  v iv  i -   i  -
  (ACC)n#Simple          1 ACCACCACCACCACCACCACCACCACCACCACCACCACCACCACCACCA- 49

  scaffold277|s      85697 CCTCCGCCTCCA-CATCACTCAC 85718
                             v  i  v   -  i   -   
  (ACC)n#Simple         50 CCACCACCACCACCACCAC-CAC 71

Matrix = Unknown
Transitions / transversions = 0.62 (5/8)
Gap_init rate = 0.09 (6 / 68), avg. gap size = 1.00 (6 / 6)


2590 20.88 2.90 0.50 scaffold277|size287546 88896 89482 (194869) C genome_4_2290#DNA (0) 1455 855 m_b2253s001i40 92025

  scaffold277|s      88896 TTGTAGAGGCCTAGGAAGTGACACGCCCCATTTTTCAACGTACGCCCCCA 88945
                                                        v   i      v       vv
C genome_4_2290       1455 TTGTAGAGGCCTAGGAAGTGACACGCCCCTTTTCTCAACGGACGCCCCGC 1406

  scaffold277|s      88946 AAAAAAAAATTTCGTCCGCCAGAAGAT-TCCATTTTCTCCAAAACCCCTC 88994
                            i    v     i             v-    vvv               
C genome_4_2290       1405 AGAAAATAATTTTGTCCGCCAGAAGAGATCCAAAATCTCCAAAACCCCTC 1356

  scaffold277|s      88995 GACCATGGCCGCCGAATCCGTTTTTCGTCCGTAACTCAACAACCAACCGG 89044
                           v               v          v                      
C genome_4_2290       1355 CACCATGGCCGCCGAAGCCGTTTTTCGACCGTAACTCAACAACCAACCGG 1306

  scaffold277|s      89045 AGTTTTGACGATCGGATTTTTTTGTTAGATAGCGCCTGACTCACCGGACA 89094
                                   v               i i         v        v   i
C genome_4_2290       1305 AGTTTTGAAGATCGGATTTTTTTGCTGGATAGCGCCGGACTCACCCGACG 1256

  scaffold277|s      89095 AAACGATACCCTAGTCGGTTTCATCACACCACGTGC-GGCTCCACGAAAA 89143
                           v   i        v    v i  vvi     -i i -     i       
C genome_4_2290       1255 CAACAATACCCTACTCGGGTCCAGAGCACCA-ATACTGGCTCTACGAAAA 1207

  scaffold277|s      89144 TTCATAGACCAAGTCGGCGATTTTGATCTCAAACAACTCACCGCACTTCT 89193
                           v ii     i               iv   ii  i  ivv         i
C genome_4_2290       1206 ATTGTAGACTAAGTCGGCGATTTTGGACTCGGACGACCACCCGCACTTCC 1157

  scaffold277|s      89194 CATCACGTCTTTGTCTACAAGA---------CTCC-CCTAAAATCTTCCG 89233
                            v       v i   iv   v --------- v  -  i     vvv  i
C genome_4_2290       1156 CTTCACGTCGTCGTCCCCAATAATCAACCGTCGCCACCCAAAATAAGCCA 1107

  scaffold277|s      89234 CGCCACCACATTATCCTGTCCTACAACTGCGCGATGGATTTCTATGAT-A 89282
                           i   i  vi     i  v  v iv   v        v    i      - 
C genome_4_2290       1106 TGCCGCCCTATTATTCTTTCGTGAAACAGCGCGATGTATTTTTATGATCA 1057

  scaffold277|s      89283 GCGCAGCAAGAGATCACAATG-TCCAGGTAAATGGACACGGTGGC-GTCT 89330
                           iv      v       -   i- i     v  v ii  i  iv  - v v
C genome_4_2290       1056 AGGCAGCATGAGATCA-AATATTTCAGGTCAAGGAGCATGGCTGCAGACA 1008

  scaffold277|s      89331 TCATCAGAGGT-CAGGCATATGACTACACCAAAAAAGTTGAGGTGGCAAT 89379
                             iv      v- iv  vi v       -     v i    i   i v  
C genome_4_2290       1007 TCGACAGAGGGACGTGCTCAGGACTACA-CAAAACAATTGAAGTGACCAT 959

  scaffold277|s      89380 TTCTTACACCACCATGAAAGAGAACAACAATGGAGAAGAGCCTCTTTTGT 89429
                            vv    i      i   i  v vi  v           i ivii iv  
C genome_4_2290        958 TGGTTACGCCACCACGAAGGATATTAAAAATGGAGAAGAACTGTCTCAGT 909

  scaffold277|s      89430 CGTCCATCCAAAAAAAGTGCAAAGTGAGTAATAGCTTTGT-CAATAAAGT 89478
                            vi i  v  i  i     v   vi               -   v     
C genome_4_2290        908 CTCCTATGCAGAAGAAGTGAAAATCGAGTAATAGCTTTGTCCAAGAAAGT 859

  scaffold277|s      89479 TATT 89482
                               
C genome_4_2290        858 TATT 855

Matrix = 20p43g.matrix
Kimura (with divCpGMod) = 22.43
Transitions / transversions = 0.91 (58/64)
Gap_init rate = 0.02 (12 / 586), avg. gap size = 1.67 (20 / 12)


897 32.26 3.27 4.05 scaffold277|size287546 89573 90244 (194107) rnd-5_family-120#DNA/TcMar-ISRm11 377 1043 (1913) m_b2253s001i41 92026

  scaffold277|s      89573 GACGAAATTGATTCTGCTGTTTTGTTGTTTCTGTATTTGGACGAGCCTAG 89622
                             i  i      v vv?i   v vi vi       iv    v  i  v  
  rnd-5_family-        377 GATGAGATTGATGCGTNCGTTATTCTCCTTCTGTACATGGAAGAACCAAG 426

  scaffold277|s      89623 TCGCAGCAGAGATAGC-TACAT---TAT-GTGGCTGGAAATGCTT-ACTG 89666
                            ? ----- i   v  -     ---i  -          -ii  ?-  i 
  rnd-5_family-        427 TNG-----GGGATTGCATACATATGCATCGTGGCTGGAA-CACTNCACCG 470

  scaffold277|s      89667 GAACTACA-GTCAGCAAATCAACAATTTCCAGATTCT-TTCTTCAGA--- 89711
                               -   -     iii?----- i   ? v??ii v-       i ---
  rnd-5_family-        471 GAAC-ACANGTCAGTGGN-----AGTTTNCTNNCCCGGTTCTTCAAAGAT 514

  scaffold277|s      89712 -CCTTTCCTGTTAGGGGAGGATTCTGCAGACCAAACCATGTGCCTTTTGA 89760
                           - i     ?v? i    v     v i v v       vii v  v v   
  rnd-5_family-        515 GCTTTTCCNTNTGGGGGTGGATTGTACCGCCCAAACCTCATTCCATATGA 564

  scaffold277|s      89761 CAAATTTCGACCTCACAATATCGAGAGAGCTATCGATTACATTCATGTCA 89810
                                    v  vv v   vvi vv     v  ?  ?   v iv vi v 
  rnd-5_family-        565 CAAATTTCGCCCGGAGAATTGTGTCAGAGCAATNGANTACTTCGAAATAA 614

  scaffold277|s      89811 TTTCACAGATTGACCCACATCGAATCAAATTTGGAGACGAGAAGCATCTC 89860
                            iv vv vi ii i        v     i     v  i      vi i v
  rnd-5_family-        615 TCGCCAATGTCAATCCACATCGTATCAAGTTTGGTGATGAGAAGAGTTTG 664

  scaffold277|s      89861 AGGGGCAGTGAGATTTTTAACCGTAAGGTACGAAGAGACCCCTTCACAGG 89910
                            i   i  v   i v  i  i  i  i  i  v   i    ii v  v  
  rnd-5_family-        665 AAGGGTAGAGAGGTATTCAATCGCAAAGTGCGTAGAAACCCTCTGACTGG 714

  scaffold277|s      89911 CCTTGTACCTGAAATGGTTGTGTCACCAGACTTCAAAAATCGGTATAACT 89960
                           vvvvi    vvvv  iviviii? v  v       v   ivvv  ivvii
  rnd-5_family-        715 AGAGATACCGCCCATACCGACANCCCCTGACTTCACAAACACTTACTCTC 764

  scaffold277|s      89961 TGACGGGGTTTTGTTCTATCAACTCATTTTCTACTGATTCAGCTGTGTGG 90010
                            ?  ?  i  i   vv?  ii ivvivvv     --- i  ---    vv
  rnd-5_family-        765 TNACNGGATTCTGTGGNATTGATAGGAGATCTAC---TCCA---GTGTTC 808

  scaffold277|s      90011 TGCAGCATTCATGATTCTATGAATGATGCCGAC--AATT-----TTGCGA 90053
                             i ii  ?  i  ivvv i      i   -  -- i  -----    ii
  rnd-5_family-        809 TGTAATATNCACGACGAGACGAATGACGCC-ACGGAGTTTTCAGTTGCAG 857

  scaffold277|s      90054 TGGAATTGGAGTACGCCATACAACATGGGTTCTTCCGGGGAGGAGATGTA 90103
                            ?   i v v? iiv ii? ------  v     i iv i   i     v
  rnd-5_family-        858 TNGAACTTGCNTGTTCTGNA------GGTTTCTTTCATGAAGGGGATGTT 901

  scaffold277|s      90104 TTGGTGTTGGACAATGCAGCTGTACATACTGGGAGAGACAACATTGTATT 90153
                                i        i  ?  vi v  i?v   vi    v  ivi    i 
  rnd-5_family-        902 TTGGTATTGGACAACGCNGCAATTCACNGTGGTGGAGAGAATTCTGTACT 951

  scaffold277|s      90154 ACAGGACTATTTGTGGGA---GGATTACGGTATATTCCTTCTATTCTTAC 90200
                           iv    ? ivi       ---  v  --  vi ?  vv    ?  i    
  rnd-5_family-        952 GGAGGANTGGCTGTGGGATGCGGTTT--GGGGTNTTAGTTCTNTTTTTAC 999

  scaffold277|s      90201 CGGCAAGAACACCAGAGTGGAATCCTATGGAGCAAGTATGGAGT 90244
                             v  v iv v  i   ivi  i  i  v  i vv  i    i 
  rnd-5_family-       1000 CGCCACGGTCCCCGGAGCTAAACCCCATCGAACTTGTGTGGAAT 1043

Matrix = 20p43g.matrix
Kimura (with divCpGMod) = 42.02
Transitions / transversions = 1.02 (105/103)
Gap_init rate = 0.06 (38 / 671), avg. gap size = 1.29 (49 / 38)


2524 21.64 2.83 0.82 scaffold277|size287546 90738 91338 (193013) genome_4_2290#DNA 843 1455 (0) m_b2253s001i42 92027

  scaffold277|s      90738 TTGTATTGTGAAGATAACTTTATTG-ACAAAGCTATTACTCACTTTGCAC 90786
                               v    vvii        v   -               iv   v   
  genome_4_2290        843 TTGTTTTGTTTGAATAACTTTCTTGGACAAAGCTATTACTCGATTTTCAC 892

  scaffold277|s      90787 TTTTTTTGGATGGACGACAAAAGAGGCTCTTCTCCATTGTTGTTCTCTTT 90836
                             i  i  v  i iv   vi iivi i           v  iv v  i  
  genome_4_2290        893 TTCTTCTGCATAGGAGACTGAGACAGTTCTTCTCCATTTTTAATATCCTT 942

  scaffold277|s      90837 CATGGTGGTGTAAGAAATTGCCACCTCAACTTTTTTGGTGTAGTCATATG 90886
                            i      i    vv   v i   i    i v     -       v iv 
  genome_4_2290        943 CGTGGTGGCGTAACCAATGGTCACTTCAATTGTTTTG-TGTAGTCCTGAG 991

  scaffold277|s      90887 CCTG-ACCTCTGATGAAGAC-GCCACCGTGTCCATTTACCTGGA-CATTG 90933
                            vi -v      vi  v v -  vi  i  ii v  v     i -i   -
  genome_4_2290        992 CACGTCCCTCTGTCGATGTCTGCAGCCATGCTCCTTGACCTGAAATATT- 1040

  scaffold277|s      90934 TGATCTCTTGCTGCGCT-ATCATAGAAATCCATCGCGCAGTTGTAGGACA 90982
                                  v      vi -      i    v        v   vi v  v 
  genome_4_2290       1041 TGATCTCATGCTGCCTTGATCATAAAAATACATCGCGCTGTTTCACGAAA 1090

  scaffold277|s      90983 GGATAATGTGGTGGCGCGGAAGATTTTAGG-GGAG---------TCTTGT 91022
                            i     iv  i   ii  vvv     i  -  v --------- v   v
  genome_4_2290       1091 GAATAATAGGGCGGCATGGCTTATTTTGGGTGGCGACGGTTGATTATTGG 1140

  scaffold277|s      91023 AGACAAAGACGTGATGAGAAGTGCGGTGAGTTGTTTGAGATCAAAATCGC 91072
                           i   i v       v i         vvi  i  ii   vi         
  genome_4_2290       1141 GGACGACGACGTGAAGGGAAGTGCGGGTGGTCGTCCGAGTCCAAAATCGC 1190

  scaffold277|s      91073 CGACTTGGTCTATGAATTTTCGTGGAGCC-GCACGTGGTGTGATGAAACC 91121
                                 i     ii v       i     - i i-     ivv  i v  
  genome_4_2290       1191 CGACTTAGTCTACAATTTTTCGTAGAGCCAGTAT-TGGTGCTCTGGACCC 1239

  scaffold277|s      91122 GACTAGGGTATCGTTTTGTCCGGTGAGTCAGGCGCTATCTAACAAAAAAA 91171
                             v        i   vi   v        v         i i        
  genome_4_2290       1240 GAGTAGGGTATTGTTGCGTCGGGTGAGTCCGGCGCTATCCAGCAAAAAAA 1289

  scaffold277|s      91172 TCCGATCGTCAAAACTCCGGTTGGTTGTTGAGTTACGGACGAAAAACGGA 91221
                                  v                              v          v
  genome_4_2290       1290 TCCGATCTTCAAAACTCCGGTTGGTTGTTGAGTTACGGTCGAAAAACGGC 1339

  scaffold277|s      91222 TTCGGCGGCCATGGTCGAGGGGTTTTGGAGAAAATGGA-ATCTTCTGGCG 91270
                                          v               vvv    -v          
  genome_4_2290       1340 TTCGGCGGCCATGGTGGAGGGGTTTTGGAGATTTTGGATCTCTTCTGGCG 1389

  scaffold277|s      91271 GACGAATTTTTTTTTTTTTTGGAGCGTACGTTGAAAAATGGGGCGTGTCA 91320
                              i  --v  v    i vi  i    v      i   v           
  genome_4_2290       1390 GACAAA--ATTATTTTCTGCGGGGCGTCCGTTGAGAAAAGGGGCGTGTCA 1437

  scaffold277|s      91321 CTTCCTAGGCCTCTACAA 91338
                                             
  genome_4_2290       1438 CTTCCTAGGCCTCTACAA 1455

Matrix = 20p43g.matrix
Kimura (with divCpGMod) = 23.30
Transitions / transversions = 0.93 (62/67)
Gap_init rate = 0.02 (14 / 600), avg. gap size = 1.57 (22 / 14)


3293 8.45 6.75 0.77 scaffold277|size287546 96370 96858 (187493) rnd-1_family-86#Unknown 1 518 (308) m_b2253s001i43 92028

  scaffold277|s      96370 TTACAAGCAGCCGCTGCAAGATTTTTTAGTAGCAATTGGAGCCTGCAAAC 96419
                                                        i      v             
  rnd-1_family-          1 TTACAAGCAGCCGCTGCAAGATTTTTTAGCAGCAATAGGAGCCTGCAAAC 50

  scaffold277|s      96420 TTGAAGAAGTCTTGTTTCTCTAGATAA------------------GTTAG 96451
                            v                    i    ------------------     
  rnd-1_family-         51 TGGAAGAAGTCTTGTTTCTCTAAATAAAGATAACAGCGGAAGCCAGTTAG 100

  scaffold277|s      96452 CACTCACTCCATGCTAGCTTCGCTTGGATGGCGCGCACGAGCACAAAATT 96501
                            i        i             i vii             i       
  rnd-1_family-        101 CGCTCACTCCGTGCTAGCTTCGCTCGCGCGGCGCGCACGAGCGCAAAATT 150

  scaffold277|s      96502 TGATATATTTTTAAAGGATGTATGGCCTTTT-------TTAAAAGATCAT 96544
                           i                      v       -------        v   
  rnd-1_family-        151 CGATATATTTTTAAAGGATGTATTGCCTTTTGCCTTTCTTAAAAGAGCAT 200

  scaffold277|s      96545 ATAAAACATAGATAAACCCTTGAGGCTAGAGAACCAGTTATACACTCACA 96594
                           i              i  i                v   ?    v     
  rnd-1_family-        201 GTAAAACATAGATAAGCCTTTGAGGCTAGAGAACCCGTTNTACAATCACA 250

  scaffold277|s      96595 GCACGTGATTAAGTGCTG-CTTAGCACTCAAACT--CACTTAAATATTGG 96641
                            v   i     i      -      i        --    i         
  rnd-1_family-        251 GGACGCGATTAGGTGCTGTCTTAGCGCTCAAACTCACACTCAAATATTGG 300

  scaffold277|s      96642 TTTGAGAA-TTTTCGCAAAACAATATTCGAACCTAAT--TTTATCTCATT 96688
                                   -    i                 i  v  --  v        
  rnd-1_family-        301 TTTGAGAAGTTTTTGCAAAACAATATTCGAATCTTATTGTTGATCTCATT 350

  scaffold277|s      96689 TTGACCAGACCTAAGTGGGAACCGAATATGTATTTAAATTGTGAGCGCCA 96738
                            i      i--                                      v
  rnd-1_family-        351 TCGACCAGG--TAAGTGGGAACCGAATATGTATTTAAATTGTGAGCGCCC 398

  scaffold277|s      96739 GTATGTGTGCAAAAG-AGTTGC-AAAAAAGTTGTGTGATGGGGCCGATTG 96786
                            i             -     i-                         i 
  rnd-1_family-        399 GCATGTGTGCAAAAGAAGTTGTGAAAAAAGTTGTGTGATGGGGCCGATCG 448

  scaffold277|s      96787 ACACAAATATTTGTGAGCTCACAACCATTAATTTTGTGTGGGATGTCTCC 96836
                           ?        v               i     -           i      
  rnd-1_family-        449 NCACAAATAGTTGTGAGCTCACAACTATTAA-TTTGTGTGGGACGTCTCC 497

  scaffold277|s      96837 CAGTCGTCTCAAGCAGACTGTG 96858
                                   vv  i-   i    
  rnd-1_family-        498 CAGTCGTCGGAAA-AGATTGTG 518

Matrix = 20p43g.matrix
Kimura (with divCpGMod) = 6.54
Transitions / transversions = 1.93 (27/14)
Gap_init rate = 0.02 (12 / 488), avg. gap size = 3.08 (37 / 12)


2229 6.58 0.00 0.69 scaffold277|size287546 96843 97133 (187218) rnd-1_family-315#Unknown 303 591 (0) m_b2253s001i44 92029

  scaffold277|s      96843 TCTCAAGCAGACTGTGAGCTATATTTGGGTGTGCAAAAGATGAAGGGCAG 96892
                              v          i i            ? --    i          i 
  rnd-1_family-        303 TCTGAAGCAGACTGCGGGCTATATTTGGGNG--CAAAGGATGAAGGGCGG 350

  scaffold277|s      96893 CTCAGTAAGTATACAATTGGGACATGGTCAAGAAAGGTTGCTCGTAGTGA 96942
                                         ?        ?                    ?     
  rnd-1_family-        351 CTCAGTAAGTATACNATTGGGACNTGGTCAAGAAAGGTTGCTCGNAGTGA 400

  scaffold277|s      96943 AATTATCAAGAATGGTACAGCATAAGATAAATCAAGGCTTCCTCCAAGTC 96992
                                  i          ?  iv i  i  iv             v    
  rnd-1_family-        401 AATTATCGAGAATGGTACNGCGGAGGACAAGGCAAGGCTTCCTCCCAGTC 450

  scaffold277|s      96993 CAGCTCATAACAAGGTGGATGGCAGGAATCATGGTGGGTGGAGTGTTCAA 97042
                                 i        i                                  
  rnd-1_family-        451 CAGCTCGTAACAAGGCGGATGGCAGGAATCATGGTGGGTGGAGTGTTCAA 500

  scaffold277|s      97043 AGAAACGGAATTAGATAGGTGGCAAGAAGGGCAAGAGTAAACAGTCAGGA 97092
                                          i                                  
  rnd-1_family-        501 AGAAACGGAATTAGACAGGTGGCAAGAAGGGCAAGAGTAAACAGTCAGGA 550

  scaffold277|s      97093 AGTAGCACAGAAGGTAGTGGATGGTTTGGAGAGGGCTTTTG 97133
                                     i      i         v             
  rnd-1_family-        551 AGTAGCACAGGAGGTAGCGGATGGTTTTGAGAGGGCTTTTG 591

Matrix = 20p43g.matrix
Kimura (with divCpGMod) = 4.62
Transitions / transversions = 2.80 (14/5)
Gap_init rate = 0.01 (2 / 290), avg. gap size = 1.00 (2 / 2)

4012 4.38 11.43 2.51 scaffold277|size287546 97056 97641 (186710) rnd-1_family-339#Unknown 88 724 (0) m_b2253s001i45 92029

  scaffold277|s      97056 GATAGGTGGCAAGAAGGGCAAGAGTAAACAGTCAGGAAGTAGCACAGAAG 97105
                             ii                                           i  
  rnd-1_family-         88 GACGGGTGGCAAGAAGGGCAAGAGTAAACAGTCAGGAAGTAGCACAGGAG 137

  scaffold277|s      97106 GTAGTGGATGGTTTGGAGAGGGCTTTTG-TTATGTTGAAGTCTCTGAGTC 97154
                                         v             -        i            
  rnd-1_family-        138 GTAGTGGATGGTTTTGAGAGGGCTTTTGGTTATGTTGGAGTCTCTGAGTC 187

  scaffold277|s      97155 AGGAGGTACATCAGATGGCCTTTGAGATGGCTGATGGGGCAGGGGTACAG 97204
                                      i                                      
  rnd-1_family-        188 AGGAGGTACATTAGATGGCCTTTGAGATGGCTGATGGGGCAGGGGTACAG 237

  scaffold277|s      97205 TCCTGGTGGTTTTTTATGTCTAGGTGACTTTTTCCATCATGGTCTAAGGG 97254
                                i                                            
  rnd-1_family-        238 TCCTGATGGTTTTTTATGTCTAGGTGACTTTTTCCATCATGGTCTAAGGG 287

  scaffold277|s      97255 ACTGTAACTCAGTGTTCTGTGTGTTTGTTGTGTGGATTTTTAGTCTTGGT 97304
                                       v                                  v  
  rnd-1_family-        288 ACTGTAACTCAGGGTTCTGTGTGTTTGTTGTGTGGATTTTTAGTCTTTGT 337

  scaffold277|s      97305 GGAATTTTGTGTTCATAAAGTATACTAGATGATGATTAGACCTTTTTTAC 97354
                                                                             
  rnd-1_family-        338 GGAATTTTGTGTTCATAAAGTATACTAGATGATGATTAGACCTTTTTTAC 387

  scaffold277|s      97355 TCCTGCAGTACTATTATAAGTAGTTAGTATAATAAACAAGTTGCAATCAC 97404
                                   ---              v               i        
  rnd-1_family-        388 TCCTGCAG---TATTATAAGTAGTTCGTATAATAAACAAGTCGCAATCAC 434

  scaffold277|s      97405 AGGTAATAGAGTTTGTTGAGTTTTTCTAG-TTGCAA-TAGAC-------- 97444
                                                        -v i  v-     --------
  rnd-1_family-        435 AGGTAATAGAGTTTGTTGAGTTTTTCTAGAGTACACTTAGACCTTTTTCA 484

  scaffold277|s      97445 -------------------ATA---ATAAT---TACGTCCTGTTATACCT 97469
                           -------------------   ---     ---   i          i  
  rnd-1_family-        485 CATTTGTGTGTAGCTTGCAATAGACATAATAATTACATCCTGTTATATCT 534

  scaffold277|s      97470 TTTCACTATGATTAAAGCTAGACCTTTCTTGTCCTAAAATCGCTTTAGGA 97519
                                                              vi          iv 
  rnd-1_family-        535 TTTCACTATGATTAAAGCTAGACCTTTCTTGTCCTCGAATCGCTTTAACA 584

  scaffold277|s      97520 TATAATACGTTGTTACGTGCACATACATGGGTACATATTTGTATGTATGA 97569
                                  i           i                 --------     
  rnd-1_family-        585 TATAATATGTTGTTACGTGTACATACATGGGTACATA--------TATGA 626

  scaffold277|s      97570 TAATGTCGCGCTGTACCATAATGAGGATTAGAGATAT-----TT------ 97608
                                        -----   i               -----  ------
  rnd-1_family-        627 TAATGTCGCGCTG-----TAACGAGGATTAGAGATATAAAAGTTACCCTA 671

  scaffold277|s      97609 --------------------AACATACTAGGGTTCAGACTACAATACTCC 97638
                           --------------------              i       i       
  rnd-1_family-        672 GTAGGTGGTACATGTAGAAAAACATACTAGGGTTTAGACTACGATACTCC 721

  scaffold277|s      97639 CTA 97641
                              
  rnd-1_family-        722 CTA 724

Matrix = 20p43g.matrix
Kimura (with divCpGMod) = 3.68
Transitions / transversions = 2.12 (17/8)
Gap_init rate = 0.04 (26 / 585), avg. gap size = 3.19 (83 / 26)


555 14.29 0.00 0.00 scaffold277|size287546 97648 97731 (186620) C genome_10_6249#DNA (188) 401 318 m_b2253s001i46 92030

  scaffold277|s      97648 TAATTCTAAGCCTACTTAGGCCTAAAACCAGTACTCGTGACCCCATCAAG 97697
                             i           ii              i v  v          i   
C genome_10_624        401 TAGTTCTAAGCCTATCTAGGCCTAAAACCAATTCTAGTGACCCCATTAAG 352

  scaffold277|s      97698 AGAAGCTTCATATTAAAATGACCGTTCGATACCC 97731
                           i         i   v         i     v   
C genome_10_624        351 GGAAGCTTCACATTCAAATGACCGCTCGATCCCC 318

Matrix = 20p43g.matrix
Kimura (with divCpGMod) = 16.10
Transitions / transversions = 2.00 (8/4)
Gap_init rate = 0.00 (0 / 83), avg. gap size = 0.0 (0 / 0)


263 22.52 3.57 4.82 scaffold277|size287546 97664 97747 (186604) C rnd-1_family-58#Unknown (280) 386 304 m_b2253s001i47 92031

  scaffold277|s      97664 TAGGCCTAAAACCAGTACTCGTGACCCCATCAAGAGAAGCT---TCATAT 97710
                             v        vi-   i          --      i-v  ---   v  
C rnd-1_family-        386 TACGCCTAAAAAT-GTATTCGTGACCCC--CAAGAGG-TCTATNTCAGAT 341

  scaffold277|s      97711 TAAAATGACCGTTCGATACCCTTGAAGTTCTCGTCCC 97747
                                     iivi  iv   i     ii   i i? 
C rnd-1_family-        340 TAAAATGACCACGTGACCCCCCTGAAGCCCTCATTNC 304

Matrix = 20p43g.matrix
Kimura (with divCpGMod) = 26.20
Transitions / transversions = 2.00 (12/6)
Gap_init rate = 0.06 (5 / 83), avg. gap size = 1.40 (7 / 5)


1317 12.86 1.90 0.00 scaffold277|size287546 97732 97941 (186410) rnd-1_family-233#Unknown 1 214 (4) m_b2253s001i48 92032

  scaffold277|s      97732 TTGAAGTTCTCGTCCCTTGAGATAACTCAAGTTTTTAAGTCATTCTGGAC 97781
                                           vii  v         i   i        i   v 
  rnd-1_family-          1 TTGAAGTTCTCGTCCCACAAGTTAACTCAAGCTTTCAAGTCATTTTGGTC 50

  scaffold277|s      97782 GATTTCTGCAAGGTGGCAGCTCGAGTTGAGCCAGGTTCCAAGATGGGCAT 97831
                               vivi             v      v              i      
  rnd-1_family-         51 GATTATGACAAGGTGGCAGCTGGAGTTGCGCCAGGTTCCAAGACGGGCAT 100

  scaffold277|s      97832 AGGTTTTTATGTGGAATGAATAGTTGAAGGATGAGGTTGAGTACCTATCC 97881
                                                    vv   i      ii           
  rnd-1_family-        101 AGGTTTTTATGTGGAATGAATAGTTTTAGGGTGAGGTCAAGTACCTATCC 150

  scaffold277|s      97882 CAACAGTTTTGCAAGATTGAGAAATATTGCCGAAGGTTGATTCATA--GG 97929
                                            v             v   v   v i iv --  
  rnd-1_family-        151 CAACAGTTTTGCAAGATAGAGAAATATTGCCCAAGTTTGTTCCGAAGCGG 200

  scaffold277|s      97930 AAGA--GGAGGAGT 97941
                               --        
  rnd-1_family-        201 AAGATGGGAGGAGT 214

Matrix = 20p43g.matrix
Kimura (with divCpGMod) = 13.10
Transitions / transversions = 0.93 (13/14)
Gap_init rate = 0.01 (2 / 209), avg. gap size = 2.00 (4 / 2)

551 6.49 1.30 0.00 scaffold277|size287546 97902 97978 (186373) rnd-1_family-938#Unknown 1 78 (0) m_b2253s001i49 92032

  scaffold277|s      97902 GAAATATTGCCGAAGGTTGATTCATAGGAAGAGGAGGAGTAGAGTGC-CC 97950
                                                   v               v v    -  
  rnd-1_family-          1 GAAATATTGCCGAAGGTTGATTCAGAGGAAGAGGAGGAGTCGCGTGCACC 50

  scaffold277|s      97951 TAATCTTAGGGAATATTGCCCAAGTGTG 97978
                           i   v ?                     
  rnd-1_family-         51 CAATATNAGGGAATATTGCCCAAGTGTG 78

Matrix = 20p43g.matrix
Kimura (with divCpGMod) = 6.89
Transitions / transversions = 0.25 (1/4)
Gap_init rate = 0.01 (1 / 76), avg. gap size = 1.00 (1 / 1)


241 17.39 0.00 0.00 scaffold277|size287546 97960 98005 (186346) rnd-1_family-938#Unknown 1 46 (32) m_b2253s001i50 92033

  scaffold277|s      97960 GGAATATTGCCCAAGTGTGATTCAAAGGGTGAGGAGGAGTCGCGCG 98005
                            i         v   vv       i   iv              i 
  rnd-1_family-          1 GAAATATTGCCGAAGGTTGATTCAGAGGAAGAGGAGGAGTCGCGTG 46

Matrix = 20p43g.matrix
Kimura (with divCpGMod) = 19.89
Transitions / transversions = 1.00 (4/4)
Gap_init rate = 0.00 (0 / 45), avg. gap size = 0.0 (0 / 0)


501 8.70 0.00 1.45 scaffold277|size287546 97979 98048 (186303) C genome_10_6249#DNA (272) 317 249 m_b2253s001i51 92030

  scaffold277|s      97979 ATTCAAAGGGTGAGGAGGAGTCGCGCGGTAGCAGTCTTTTTTGAATTCGC 98028
                                v-                    v i           i        
C genome_10_624        317 ATTCAC-GGGTGAGGAGGAGTCGCGCGCTGGCAGTCTTTTTCGAATTCGC 269

  scaffold277|s      98029 AACAGCCCATATAAAATGAG 98048
                                    v    i     
C genome_10_624        268 AACAGCCCAGATAAGATGAG 249

Matrix = 20p43g.matrix
Kimura (with divCpGMod) = 7.78
Transitions / transversions = 1.00 (3/3)
Gap_init rate = 0.01 (1 / 69), avg. gap size = 1.00 (1 / 1)


376 13.04 5.80 0.00 scaffold277|size287546 98049 98117 (186234) rnd-1_family-233#Unknown 146 218 (0) m_b2253s001i52 92034

  scaffold277|s      98049 TATCCCAACAGTTTTGCAAGATAGAGACATATTGCCGAAGGCTGATTC-- 98096
                                                      v        v   vi  v i --
  rnd-1_family-        146 TATCCCAACAGTTTTGCAAGATAGAGAAATATTGCCCAAGTTTGTTCCGA 195

  scaffold277|s      98097 AGAGGA--ATAGCAGGAGTCGCG 98117
                             v   --  i v          
  rnd-1_family-        196 AGCGGAAGATGGGAGGAGTCGCG 218

Matrix = 20p43g.matrix
Kimura (with divCpGMod) = 14.33
Transitions / transversions = 0.50 (3/6)
Gap_init rate = 0.03 (2 / 68), avg. gap size = 2.00 (4 / 2)

577 6.58 0.00 0.00 scaffold277|size287546 98074 98149 (186202) rnd-1_family-938#Unknown 1 76 (2) m_b2253s001i53 92034

  scaffold277|s      98074 GACATATTGCCGAAGGCTGATTCAGAGGAATAGCAGGAGTCGCGTGCACC 98123
                             v             i             v  v                
  rnd-1_family-          1 GAAATATTGCCGAAGGTTGATTCAGAGGAAGAGGAGGAGTCGCGTGCACC 50

  scaffold277|s      98124 CAATATGAGGGAATATTGCCCTAGTG 98149
                                 ?              v    
  rnd-1_family-         51 CAATATNAGGGAATATTGCCCAAGTG 76

Matrix = 20p43g.matrix
Kimura (with divCpGMod) = 6.99
Transitions / transversions = 0.25 (1/4)
Gap_init rate = 0.00 (0 / 75), avg. gap size = 0.0 (0 / 0)


519 15.96 2.13 0.00 scaffold277|size287546 98163 98256 (186095) C genome_10_6249#DNA (278) 311 216 m_b2253s001i54 92030

  scaffold277|s      98163 GGGTGAAGAGGAGTCGC-CGCTAGCAATCTGTTTTGAATTAG-GATAGCC 98210
                                 i          -    i   i   v   i     v -i i    
C genome_10_624        311 GGGTGAGGAGGAGTCGCGCGCTGGCAGTCTTTTTCGAATTCGCAACAGCC 262

  scaffold277|s      98211 CAGATAATATTGGTGGTAATTGCTTAGCATAAATTGACAAGACTGG 98256
                                  v  vi v   v  i        v                
C genome_10_624        261 CAGATAAGATGAGAGGTCATCGCTTAGCAAAAATTGACAAGACTGG 216

Matrix = 20p43g.matrix
Kimura (with divCpGMod) = 15.59
Transitions / transversions = 1.14 (8/7)
Gap_init rate = 0.02 (2 / 93), avg. gap size = 1.00 (2 / 2)


1217 18.57 5.84 3.82 scaffold277|size287546 98300 98607 (185744) rnd-1_family-77#Unknown 99 412 (53) m_b2253s001i55 92035

  scaffold277|s      98300 GCCCAAAAAACATGGGAATCGCTGAACAGCCCTTTTGACTAATATGGTCA 98349
                               vv i   i        i v            i   i  ?ii    i
  rnd-1_family-         99 GCCCCCAGAACGTGGGAATCACGGAACAGCCCTTTCGACCAANGCGGTCG 148

  scaffold277|s      98350 TGGATTATTCTCATGACGGCTTGTTTT-----AGTT-AAGCAATTGTTAT 98393
                           i     ivi       iv    v v  ----- i  -  i v     v  
  rnd-1_family-        149 CGGATTGGCCTCATGATCGCTTTTATTCTCTAAATTAAAACCATTGTGAT 198

  scaffold277|s      98394 TGAGAAAAGCCTATGGTAGTCAATCGCAATCAAGCCCTTCAATTTTTGGC 98443
                           i      i   -----        v            ivi          
  rnd-1_family-        199 CGAGAAAGGCC-----TAGTCAATAGCAATCAAGCCCCGTAATTTTTGGC 243

  scaffold277|s      98444 CATGCTATG---TAAGTTTAGGTAC-TTTATAAAGGTAAACTAAGACTAA 98489
                                   i--- i v     i  i-   v         v vv i ii  
  rnd-1_family-        244 CATGCTATAAATTGATTTTAGATATATTTTTAAAGGTAATCACAAATCAA 293

  scaffold277|s      98490 AA--GATCGTGACTACCCATGCATGTAGAACGCGAAAACAGCATTTTTTA 98537
                           v --   --   v             v    i       i   -      
  rnd-1_family-        294 CAGTGAT--TGAATACCCATGCATGTCGAACACGAAAACGGCA-TTTTTA 340

  scaffold277|s      98538 CAGGTAAT-----AATAAATAAAAAACAACATGTTACCAATAATGGCTAA 98582
                                   ----- i?       v i----    i         i  v  
  rnd-1_family-        341 CAGGTAATGTGAGAGNAAATAAATAG----ATGTCACCAATAATAGCGAA 386

  scaffold277|s      98583 AAGTG-AAAAAGTGTCTCATCACGGA 98607
                                -      i      iv ?   
  rnd-1_family-        387 AAGTGAAAAAAGCGTCTCACGANGGA 412

Matrix = 20p43g.matrix
Kimura (with divCpGMod) = 17.72
Transitions / transversions = 1.50 (33/22)
Gap_init rate = 0.06 (19 / 307), avg. gap size = 1.58 (30 / 19)


230 17.02 8.89 2.08 scaffold277|size287546 98532 98621 (185730) C rnd-1_family-599#Unknown (120) 154 59 m_b2253s001i56 92036

  scaffold277|s      98532 TTTTTACAGGTAATAATAAATAAAA-AACAACATGTTACCAATAATGGCT 98580
                                       v -- i? ?i   -  ?v? i       v ?  vi ii
C rnd-1_family-        154 TTTTTACAGGTATT--TGNANGAAATAANCNCGTGTTACCTANAAAAGTC 107

  scaffold277|s      98581 AAAAGTG-AAAAAGTGTCTCA-TCACG-----GAATGTTTAGATATTT 98621
                             v    -             - ?   -----    v vi  i     
C rnd-1_family-        106 AATAGTGAAAAAAGTGTCTCACTNACGAAGAAGAATTTACAGGTATTT 59

Matrix = 20p43g.matrix
Kimura (with divCpGMod) = 19.64
Transitions / transversions = 1.14 (8/7)
Gap_init rate = 0.07 (6 / 89), avg. gap size = 1.67 (10 / 6)


1198 13.21 1.42 0.00 scaffold277|size287546 98611 98822 (185529) C rnd-1_family-85#Unknown (26) 215 1 m_b2253s001i57 92037

  scaffold277|s      98611 TTTAGATATTTTTTTAAAGGTAACCTCAGACTTGAAGACAGTGACTACCC 98660
                                    v               ?  i   vi     v          
C rnd-1_family-        215 TTTAGATATATTTTTAAAGGTAACCNCAAACTAAAAGACTGTGACTACCC 166

  scaffold277|s      98661 ATGCATGTCAAATATGAAAACACAATATTTACAGGTAATGCCCATGGAAA 98710
                                    i  i i       vv                ivv v    v
C rnd-1_family-        165 ATGCATGTCGAACACGAAAACAGCATATTTACAGGTAATGTGGAAGGAAT 116

  scaffold277|s      98711 CAATTCGAATTTACCAATAACGGCCAAAA-TTAAAAAAGTGTCTCAT-AT 98758
                           v    v  vv          i   ?    - v              i- i
C rnd-1_family-        115 AAATTAGATGTTACCAATAATGGCNAAAAGTGAAAAAAGTGTCTCACGAC 66

  scaffold277|s      98759 GGAGAAGGAGAAGAAAAATTCTCAATTAATGATAAACTAAGA-TTTTTCA 98807
                                  i               iv i i             -       
C rnd-1_family-         65 GGAGAAGAAGAAGAAAAATTCTCGCTCAGTGATAAACTAAGATTTTTTCA 16

  scaffold277|s      98808 AGAAAAAATCTTGAT 98822
                                          
C rnd-1_family-         15 AGAAAAAATCTTGAT 1

Matrix = 20p43g.matrix
Kimura (with divCpGMod) = 12.12
Transitions / transversions = 0.87 (13/15)
Gap_init rate = 0.01 (3 / 211), avg. gap size = 1.00 (3 / 3)


457 9.41 14.12 0.00 scaffold277|size287546 98900 98984 (185367) C rnd-1_family-60#Unknown (8) 101 5 m_b2253s001i59 92038

  scaffold277|s      98900 AGCCATTGCAAGATTTTT-GAAGCAAGCTAGACGGAATGCAATTCGTAGA 98948
                               ii            - v   i        i     v       ?  
C rnd-1_family-        101 AGCCGCTGCAAGATTTTTTGCAGCGAGCTAGACAGAATGAAATTCGTNGA 52

  scaffold277|s      98949 AACAGAGGAAGTAGTTGGTT--------AGGT---TTGTCTTAGCTT 98984
                                        ? v    --------    ---      v     
C rnd-1_family-         51 AACAGAGGAAGTANTAGGTTTAAAAATAAGGTGGCTTGTCTAAGCTT 5

Matrix = 20p43g.matrix
Kimura (with divCpGMod) = 7.87
Transitions / transversions = 1.00 (4/4)
Gap_init rate = 0.04 (3 / 84), avg. gap size = 4.00 (12 / 3)

466 10.14 1.45 0.00 scaffold277|size287546 98900 98968 (185383) C rnd-1_family-26#Unknown (9) 315 246 m_b2253s001i58 92038

  scaffold277|s      98900 AGCCATTGCAAGATTTTT-GAAGCAAGCTAGACGGAATGCAATTCGTAGA 98948
                               ii            - v   i        i                
C rnd-1_family-        315 AGCCGCTGCAAGATTTTTTGTAGCGAGCTAGACAGAATGCAATTCGTAGA 266

  scaffold277|s      98949 AACAGAGGAAGTAGTTGGTT 98968
                                       v  v    
C rnd-1_family-        265 AACAGAGGAAGTCGTAGGTT 246

Matrix = 20p43g.matrix
Kimura (with divCpGMod) = 7.95
Transitions / transversions = 1.33 (4/3)
Gap_init rate = 0.01 (1 / 68), avg. gap size = 1.00 (1 / 1)


2403 11.27 10.41 0.93 scaffold277|size287546 98997 99390 (184961) genome_9_1663#DNA 1 431 (0) m_b2253s001i60 92039

  scaffold277|s      98997 CCATATAAGCCAAA--ATAGGTAACACCGGTGTATAAGTGACTCCGGGCA 99044
                             i        ii --                       i  v       
  genome_9_1663          1 CCGTATAAGCCGGATTATAGGTAACACCGGTGTATAAGTAACACCGGGCA 50

  scaffold277|s      99045 AGTCTCACTGACATTTGTGTGTTTCTGGTATTTAATCCTCTCAACTAGAA 99094
                                               v    v v          v     v     
  genome_9_1663         51 AGTCTCACTGACATTTGTGTTTTTCAGTTATTTAATCCGCTCAAATAGAA 100

  scaffold277|s      99095 CTAAA------------------------------GCAATACACCCATAG 99114
                                ------------------------------              v
  genome_9_1663        101 CTAAAACCCTCAAGAATAGTTTCCCCTTCACACCAGCAATACACCCATAT 150

  scaffold277|s      99115 GTATTGCTCTCCGCGGCTCCGGATTGCTGCCGAGAAACTTCCGATGCTGT 99164
                                    i   i            i           i           
  genome_9_1663        151 GTATTGCTCCCCGTGGCTCCGGATTGTTGCCGAGAAACCTCCGATGCTGT 200

  scaffold277|s      99165 TGGAAGTCACCACACGACTCGCGCACATAATGGAGGGGTAGACAGCATGG 99214
                           i              i            iv         i          
  genome_9_1663        201 CGGAAGTCACCACACAACTCGCGCACATGTTGGAGGGGTGGACAGCATGG 250

  scaffold277|s      99215 ACAAGCAAGGCAGGCAAAAGGGCCGGAGATGTACAATATGCCTACCTCGA 99264
                                              v   v    iv         vv      i  
  genome_9_1663        251 ACAAGCAAGGCAGGCAAAATGGCGGGAGGGGTACAATATTGCTACCTTGA 300

  scaffold277|s      99265 TGTAA----GTAAGTTTCTTAGATACCAATAATTTTTCAACATGTTGAAA 99310
                                ----        i         v           v i        
  genome_9_1663        301 TGTAATAGGGTAAGTTTTTTAGATACCTATAATTTTTCACCGTGTTGAAA 350

  scaffold277|s      99311 TCACT-----GGCTTTGGACGGATTAAAAGTAATTTTTAAACATATCTTT 99355
                           v    -----  ----       v  v    v ivi     vi       
  genome_9_1663        351 ACACTAACAAGG----GGACGGAATATAAGTTACACTTAAAAGTATCTTT 396

  scaffold277|s      99356 TGACATTTGCATTGCTTAGAATCCGGCTTATATGG 99390
                                    i   i    v             i  
  genome_9_1663        397 TGACATTTGTATTACTTATAATCCGGCTTATACGG 431

Matrix = 20p43g.matrix
Kimura (with divCpGMod) = 10.89
Transitions / transversions = 1.00 (22/22)
Gap_init rate = 0.02 (8 / 393), avg. gap size = 5.62 (45 / 8)


312 24.05 3.70 2.44 scaffold277|size287546 99393 99473 (184878) C rnd-1_family-79#Unknown (83) 114 33 m_b2253s001i61 92040

  scaffold277|s      99393 GTTGTTGGTGGGTGCA-GTGCTTCGCGCAT--CAAACGTGAACGCACCCA 99439
                                vii    i  i- i  i      ii-- iv   i      i    
C rnd-1_family-        114 GTTGTAAATGGGCGCGTGCGCCTCGCGCGCTGCGCACGCGAACGCGCCCA 65

  scaffold277|s      99440 TTATAGAAATAAGATACAATTTTAAAGGTAAACA 99473
                             v v           i     --  v ii    
C rnd-1_family-         64 TTTTTGAAATAAGATATAATTT--AACGCGAACA 33

Matrix = 20p43g.matrix
Kimura (with divCpGMod) = 16.64
Transitions / transversions = 2.80 (14/5)
Gap_init rate = 0.05 (4 / 80), avg. gap size = 1.25 (5 / 4)

1082 11.93 2.84 0.00 scaffold277|size287546 99409 99584 (184767) C rnd-1_family-26#Unknown (133) 191 11 m_b2253s001i62 92040

  scaffold277|s      99409 GTGCTTCGCGCA----TCAAACGTGAACGCACCCATTATAGAAATAAGAT 99454
                            i         i----  iv   i      i      v v          
C rnd-1_family-        191 GCGCTTCGCGCGCGCCTCGCACGCGAACGCGCCCATTTTTGAAATAAGAT 142

  scaffold277|s      99455 ACAATTTTAAAGGTAAACA-ACATCAAAATATCATGACTACCCATCTACG 99503
                            i                 - v       i  v            v    
C rnd-1_family-        141 ATAATTTTAAAGGTAAACAGAGATCAAAACATGATGACTACCCATGTACG 92

  scaffold277|s      99504 TCAACCAGAAAAATTAATTATTTACATGTAATTTCGTTTTAGCTTACAGT 99553
                                 v                   v    v    i  ?       v  
C rnd-1_family-         91 TCAACCCGAAAAATTAATTATTTACAGGTAAGTTCGCTTNAGCTTACTGT 42

  scaffold277|s      99554 GGAAGTACCAATTATGGTAAAAAGTGAAAAA 99584
                                    vi      i             
C rnd-1_family-         41 GGAAGTACCTGTTATGGCAAAAAGTGAAAAA 11

Matrix = 20p43g.matrix
Kimura (with divCpGMod) = 10.08
Transitions / transversions = 0.91 (10/11)
Gap_init rate = 0.01 (2 / 175), avg. gap size = 2.50 (5 / 2)


306 14.81 1.85 0.00 scaffold277|size287546 99612 99665 (184686) C rnd-1_family-213#Unknown (302) 152 98 m_b2253s001i63 92041

  scaffold277|s      99612 GTGAAATAT-ATGTGTAGATCTGGCAATTCTGGTCAATGACCAGAATTAC 99660
                            ? i     - iv   vi    v             i             
C rnd-1_family-        152 GNGGAATATTACCTGTTAATCTCGCAATTCTGGTCAGTGACCAGAATTAC 103

  scaffold277|s      99661 AAGAA 99665
                           i    
C rnd-1_family-        102 GAGAA 98

Matrix = 20p43g.matrix
Kimura (with divCpGMod) = 14.87
Transitions / transversions = 1.67 (5/3)
Gap_init rate = 0.02 (1 / 53), avg. gap size = 1.00 (1 / 1)

285 16.69 0.00 3.33 scaffold277|size287546 99622 99683 (184668) C rnd-1_family-37#Unknown (356) 5866 5807 m_b2253s001i64 92041

  scaffold277|s      99622 TGTGTAGATCTGGCAATTCTGGTCAATGACCAGAATTACAAGAACGCAAC 99671
                                vv    v i        iv v   ?         i     i   -
C rnd-1_family-       5866 TGTGTTCATCTTGTAATTCTGGCAACTGANCAGAATTACGAGAACACAA- 5818

  scaffold277|s      99672 CAGAATTACAAG 99683
                              i   -    
C rnd-1_family-       5817 CAGGATT-CAAG 5807

Matrix = 20p43g.matrix
Kimura (with divCpGMod) = 17.31
Transitions / transversions = 1.00 (5/5)
Gap_init rate = 0.03 (2 / 61), avg. gap size = 1.00 (2 / 2)


245 21.43 0.00 0.00 scaffold277|size287546 99711 99766 (184585) C rnd-5_family-553#Unknown (25) 114 59 m_b2253s001i65 92042

  scaffold277|s      99711 TTTCTGCACCATCACAATGATTTCCATCACCTTCCCACCCCAACCGCTTT 99760
                                 ii v   i v         i          v    v  v    i
C rnd-5_family-        114 TTTCTGTGCGATCGCCATGATTTCCGTCACCTTCCCTCCCCCACAGCTTC 65

  scaffold277|s      99761 GCGTCA 99766
                            ii   
C rnd-5_family-         64 GTATCA 59

Matrix = 20p43g.matrix
Kimura (with divCpGMod) = 18.83
Transitions / transversions = 1.40 (7/5)
Gap_init rate = 0.00 (0 / 55), avg. gap size = 0.0 (0 / 0)


1035 24.71 0.38 1.95 scaffold277|size287546 99731 99990 (184361) rnd-1_family-1153#Unknown 17 272 (40) m_b2253s001i66 92043

  scaffold277|s      99731 TTTCCATCACCTTCCCACCCCAACCGCTTTGCGTCAATATTGTGGGTCTG 99780
                                i     i-   v  v  ---v  ii      vi     ?  ?i v
  rnd-1_family-         17 TTTCCGTCACCC-CCCTCCGCA---TCTCCGCGTCATCATTGTNGGNTTC 62

  scaffold277|s      99781 ATTGAGTCCAGCAATGGATGCCAATGCATTTTGCATCCAGATGAATGCAG 99830
                             i    v  i   i   i  v?    iv  i      ?    i?   i 
  rnd-1_family-         63 ATCGAGTGCAACAACGGACGCANATGCGATTCGCATCCNGATGGNTGCGG 112

  scaffold277|s      99831 AAATTCTTTGGTGCTGGAGAGA-GCGGACCGCGGAGTTGGAATGGAATGA 99879
                           i   ?? i ?            -  -   vi         i     iiv?
  rnd-1_family-        113 GAATNNTCTNGTGCTGGAGAGACGC-GACAACGGAGTTGGGATGGAGCTN 161

  scaffold277|s      99880 AGGTTGACAATAAAGGTCCTCAATGAGTTGGCACATTACACCGTCAGGAC 99929
                           v      vi  i ?  ii i i i        iiii   i  i vi iiv
  rnd-1_family-        162 CGGTTGAGGATGANGGCTCCCGACGAGTTGGCGTGCTACGCCATGGGAGA 211

  scaffold277|s      99930 GGATGGCACTGATGGATCCCATGTTTCATTTGTGACAAAGGAGTAAGTGG 99979
                           v        v     ? v  ii  ?v      i i          v ii 
  rnd-1_family-        212 TGATGGCACGGATGGNTGCCGCGTNGCATTTGCGGCAAAGGAGTACGCAG 261

  scaffold277|s      99980 CAGGGGGGAAA 99990
                            i  ? i    
  rnd-1_family-        262 CGGGNGAGAAA 272

Matrix = 20p43g.matrix
Kimura (with divCpGMod) = 23.79
Transitions / transversions = 2.32 (44/19)
Gap_init rate = 0.02 (6 / 259), avg. gap size = 1.00 (6 / 6)


573 31.05 0.53 0.00 scaffold277|size287546 99952 100141 (184210) C rnd-1_family-1060#Unknown (0) 195 5 m_b2253s001i67 92044

  scaffold277|s      99952 GTTTCATTTGTGACAAAGGAGTAAGTGGCAGGGGGGAAATTG-CATAATT 100000
                             ?v ?    i i          v i   i  ? ii   vv - ivi   
C rnd-1_family-        195 GTNGCNTTTGCGGCAAAGGAGTACGCGGCGGGNGAAAAAGGGGCGAGATT 146

  scaffold277|s     100001 ATTTGGGTTAATCACTCAGTTTGTTGATGTTTTTCCACCTGATTATCCTA 100050
                           vvv   ?vii  iiii i v i  v       v ii   i  iv iv v 
C rnd-1_family-        145 TGATGGNGCGATTGTCCGGATCGTGGATGTTTATTTACCCGACAACGCGA 96

  scaffold277|s     100051 ACCAGACGGCAATACGACTCTACCATAACAATCACAGCTATTCTGTGGGC 100100
                             ?i       ?v   ?         v      iii    iv    v   
C rnd-1_family-         95 ACNGGACGGCANGACGNCTCTACCATCACAATCGTGGCTACGCTGTTGGC 46

  scaffold277|s     100101 AAAATTGTCTCCTATCCTTATGTGAAAAATGAAAGCCAATA 100141
                           i i         iv   i v iv     iv   iivi    
C rnd-1_family-         45 GAGATTGTCTCCCTTCCCTTTAGGAAAAGGGAAGAGTAATA 5

Matrix = 20p43g.matrix
Kimura (with divCpGMod) = 32.69
Transitions / transversions = 1.46 (35/24)
Gap_init rate = 0.01 (1 / 189), avg. gap size = 1.00 (1 / 1)


468 28.63 4.19 0.90 scaffold277|size287546 100289 100503 (183848) rnd-5_family-766#DNA/TcMar-Tc2 251 472 (1375) m_b2253s001i68 92045

  scaffold277|s     100289 CAACAATCCATTCTGCCACCTGCCTTCTTGATGGAGTTTTAGCAACCCCA 100338
                                 ?      i  i ii  ii v vv ?   vviii v  i  i  i
  rnd-5_family-        251 CAACAANCCATTCCGCTATTTGTTTGCGAGNTGGCTCCCTCGCGACTCCG 300

  scaffold277|s     100339 CCCTCTACCCCACCTCCATTTGTCATCC-ACTCCTCCCATTGGTCAGTCA 100387
                           i  v ? i?  ?i v    ii i i   - iv ?     i vvv  vv  
  rnd-5_family-        301 TCCACNATNCCNTCACCATCCGCCGTCCTATGCNTCCCACTTTGCACGCA 350

  scaffold277|s     100388 TCTTTTATTTTTGATTGAACTATTAATTCCAACATCCACAGACTGACATA 100437
                             v??i--i   ? v? ivi i  i  ?  ?     v  i i   i  i 
  rnd-5_family-        351 TCGNNC--CTTTNAGNGGCTTGTTGATNCCNACATCGACGGGCTGGCACA 398

  scaffold277|s     100438 AATATGTGCAGCCCACCGGGGTG--------TTCAATCCCTAGAGCTTGT 100479
                           i?  ?     v  ?? v      --------   i  ?  i vv??i  v
  rnd-5_family-        399 GNTANGTGCACCCNNCAGGGGTGTGNANNACTTCGATNCCCATCNNCTGG 448

  scaffold277|s     100480 ACGCGGTTCACAATAGAACCCATC 100503
                            i?        ? ii         
  rnd-5_family-        449 ATNCGGTTCACNACGGAACCCATC 472

Matrix = 20p43g.matrix
Kimura (with divCpGMod) = 35.80
Transitions / transversions = 1.65 (38/23)
Gap_init rate = 0.02 (4 / 214), avg. gap size = 2.75 (11 / 4)


838 26.09 1.29 1.29 scaffold277|size287546 100695 100927 (183424) C rnd-1_family-207#DNA/TcMar-Tc2 (2) 519 287 m_b2253s001i69 92046

  scaffold277|s     100695 CCTTCCTTTAAAAATTAGAAATGGTGTCAACAACTTACCACTTGCTGTTA 100744
                            i ?  i  i  i  ?  i  v  i       v   v        i  ? 
C rnd-1_family-        519 CTTNCCCTTGAAGATNAGGAAGGGCGTCAACATCTTCCCACTTGCCGTNA 470

  scaffold277|s     100745 CAGTCGCTGCAAGCATCGGATGCTTTGTATCAGTTGTTGATGTTTGCACA 100794
                            i     v     ?i vivii    i  i  i  ?     ? i?i ?i i
C rnd-1_family-        469 CGGTCGCGGCAAGNGTGACGCGCTTCGTGTCGGTNGTTGANGCNCGNGCG 420

  scaffold277|s     100795 TGGATTGTCTTCGCTCCCTTCTTCTCAAGAGTTTGATTAGAGGGAAAGGT 100844
                               i?               vii  i  v  i?vi  i   v i? v v
C rnd-1_family-        419 TGGACNGTCTTCGCTCCCTTCGCTTCGAGCGTCNTGTTGGAGTGGNACGA 370

  scaffold277|s     100845 ATAGGGTATTGGGATCTGGTCCATGTTGATGACATCAT-CAGGATCCATC 100893
                           iv v  v  ?  ?i    i        v v   i  i -    v   ii 
C rnd-1_family-        369 GAACGGGATNGGNGTCTGATCCATGTTCAGGACGTCGTCCAGGTTCCGCC 320

  scaffold277|s     100894 C--CCAAAACCTTCTATCTCATCAATATCATGAAAT 100927
                            --    ---    v?ii      v?iiv     i 
C rnd-1_family-        319 CCTCCAA---CTTCGNCTTCATCATNGCGATGAAGT 287

Matrix = 20p43g.matrix
Kimura (with divCpGMod) = 26.46
Transitions / transversions = 1.86 (39/21)
Gap_init rate = 0.02 (5 / 232), avg. gap size = 1.20 (6 / 5)


768 20.32 1.59 1.05 scaffold277|size287546 101591 101779 (182572) rnd-1_family-1228#Unknown 1 190 (0) m_b2253s001i70 92047

  scaffold277|s     101591 TGACTTCCTCCTTCTTATTGCTGCAATTTGAGAGGAGGAACAACAATAAA 101640
                                          ii       i   i    iiv  v ? i  v   i
  rnd-1_family-          1 TGACTTCCTCCTTCTCGTTGCTGCGATTCGAGAAATGGCANAGCACTAAG 50

  scaffold277|s     101641 GGAGAAGGGATGAAGAAAGAGGGATGCTGGCTGGGGC-AAAGTTGACA-- 101687
                           i      v               v   i         -i  i      --
  rnd-1_family-         51 AGAGAAGTGATGAAGAAAGAGGGCTGCCGGCTGGGGCGGAAATTGACATG 100

  scaffold277|s     101688 GCAGTGGATGACGGTAGAGGTAGGTGGTTATAGGAGGGTGATGGCAGGGA 101737
                             i v     --   i vi v  ?  iiv  ii   i          i  
  rnd-1_family-        101 GCGGAGGATG--GGTGGCAGAAGNTGACGATGAGAGAGTGATGGCAGAGA 148

  scaffold277|s     101738 GATGGGACGGTGATGGGTGAGAGATTTGGTGGGAGTGAGTAT 101779
                                  vi          vi v      i     v   i  
  rnd-1_family-        149 GATGGGAGAGTGATGGGTGCAATATTTGGCGGGAGGGAGCAT 190

Matrix = 20p43g.matrix
Kimura (with divCpGMod) = 19.61
Transitions / transversions = 1.92 (25/13)
Gap_init rate = 0.02 (4 / 188), avg. gap size = 1.25 (5 / 4)


475 23.07 2.52 1.88 scaffold277|size287546 101776 101934 (182417) C genome_12_4350#DNA (295) 161 2 m_b2253s001i71 92048

  scaffold277|s     101776 GTATCATACCGTAC-TAAGATGTAAACAGG-GGTAAAAGCCATGATACAT 101823
                               ii   vv   -     v     v ii-i v     vv -     v 
C genome_12_435        161 GTATTGTACGCTACATAAGAGGTAAAAAAATAGAAAAAGAGA-GATACTT 113

  scaffold277|s     101824 TTATTTTTCATCGCAGGAGG--GAGACTCACTTGGTTCGTATTATAAGAA 101871
                              i          --    --  v   vi    vv   v       v v
C genome_12_435        112 TTACTTTTCATCGC--GAGGCTGACACTAGCTTGTGTCGGATTATAACAC 65

  scaffold277|s     101872 CCACGTAATGTATCTTTTGAAAATGAATGTACAGTTGGTGGTTCTTATAA 101921
                                vv           ivv     vi v   v       v v      
C genome_12_435         64 CCACGATATGTATCTTTTATTAATGACCGGACATTTGGTGGGTGTTATAA 15

  scaffold277|s     101922 TCCAGTAATTACG 101934
                              i  vv     
C genome_12_435         14 TCCGGTTTTTACG 2

Matrix = 20p43g.matrix
Kimura (with divCpGMod) = 26.00
Transitions / transversions = 0.38 (10/26)
Gap_init rate = 0.04 (6 / 158), avg. gap size = 1.17 (7 / 6)


841 9.32 0.85 0.00 scaffold277|size287546 101817 101934 (182417) genome_5_11572#DNA 320 438 (1) m_b2253s001i72 92049

  scaffold277|s     101817 GATACATTTATTTT-TCATCGCAGGAGGGAGACTCACTTGGTTCGTATTA 101865
                                         -       i           v     ii i      
  genome_5_1157        320 GATACATTTATTTTTTCATCGCGGGAGGGAGACTAACTTGACTTGTATTA 369

  scaffold277|s     101866 TAAGAACCACGTAATGTATCTTTTGAAAATGAATGTACAGTTGGTGGTTC 101915
                                     i             i       v      v          
  genome_5_1157        370 TAAGAACCACATAATGTATCTTTTAAAAATGACTGTACATTTGGTGGTTC 419

  scaffold277|s     101916 TTATAATCCAGTAATTACG 101934
                               i        v     
  genome_5_1157        420 TTATGATCCAGTATTTACG 438

Matrix = 20p43g.matrix
Kimura (with divCpGMod) = 9.14
Transitions / transversions = 1.75 (7/4)
Gap_init rate = 0.01 (1 / 117), avg. gap size = 1.00 (1 / 1)


1686 13.03 8.25 1.23 scaffold277|size287546 101929 102231 (182120) C rnd-1_family-26#Unknown (0) 324 1 m_b2253s001i73 92050

  scaffold277|s     101929 ATTACGATAGTAGCCAATGCAAGATTTTTTGTAGCAACCTAGACAGAATA 101978
                                --   i    iv                  i v           i
C rnd-1_family-        324 ATTAC--TAGCAGCCGCTGCAAGATTTTTTGTAGCGAGCTAGACAGAATG 277

  scaffold277|s     101979 CAATCCGTAGAAACAGAGGAAGTCATAGATTTAAAAATAAAGTGGCTTGT 102028
                               i                   i   i                     
C rnd-1_family-        276 CAATTCGTAGAAACAGAGGAAGTCGTAGGTTTAAAAATAAAGTGGCTTGT 227

  scaffold277|s     102029 ACTTTCTTTAGCTGTAAATGGGTGCGATAC-CCATGCA-GTTTT------ 102070
                           -  vivi    i          i   - i -  vi  i- i  i------
C rnd-1_family-        226 -CTACGCTTAGTTGTAAATGGGCGCG-TGCGCCTCGCGCGCTTCGCGCGC 179

  scaffold277|s     102071 ----------------TGCCCATTTT-GAAATAAGATATAATTTGTACGG 102103
                           ----------------i         -                 vv v  
C rnd-1_family-        178 GCCTCGCACGCGAACGCGCCCATTTTTGAAATAAGATATAATTTTAAAGG 129

  scaffold277|s     102104 CAAACATAGATCAAAACATGATGACTATCCATGAATGTCAACCTGAAAAA 102153
                           i     v                    i     v i       i      
C rnd-1_family-        128 TAAACAGAGATCAAAACATGATGACTACCCATGTACGTCAACCCGAAAAA 79

  scaffold277|s     102154 ATAATTATTTACAAGTACGTTCAGTTCAGCTTACTGTGGATGTACATGTT 102203
                           v            i   v    iv  ?             v    v    
C rnd-1_family-         78 TTAATTATTTACAGGTAAGTTCGCTTNAGCTTACTGTGGAAGTACCTGTT 29

  scaffold277|s     102204 ATGGCAAAAAGTGAAAAAGCTGTCTCAC 102231
                                             i         
C rnd-1_family-         28 ATGGCAAAAAGTGAAAAAACTGTCTCAC 1

Matrix = 20p43g.matrix
Kimura (with divCpGMod) = 10.13
Transitions / transversions = 1.60 (24/15)
Gap_init rate = 0.03 (8 / 302), avg. gap size = 3.62 (29 / 8)

726 19.28 12.28 6.84 scaffold277|size287546 101936 102234 (182117) C rnd-5_family-3853#Unknown (3) 351 31 m_b2253s001i74 92050

  scaffold277|s     101936 TAGTAGCCAATGCAAGATTTTTTGTAGCAACCTAGACAGAATACAATCCG 101985
                              i    iv              i     v v   - i     ----i 
C rnd-5_family-        351 TAGCAGCCGCTGCAAGATTTTTTGCAGCAAGCAAGA-AAAATAC----TG 307

  scaffold277|s     101986 TAGAAACAGAGGAA---GTCATAGATTTAAAAA-------TAAA------ 102019
                              ---i     v ---i  iv i  v      -------   i------
C rnd-5_family-        306 TAG---TAGAGGTACGTATCGAAAATGTAAAAAGGAGACGTAAGTTTGGC 260

  scaffold277|s     102020 GTGGCTTG------TACTT----TCT----TTAGCT-GTAAATGGGTGCG 102054
                                v  ------   v ----  i----      -  i ii v i  ?
C rnd-5_family-        259 GTGGCGTGATGTAGTACGTGTGGTCCAAGCTTAGCTAGTGAGCGCGCGCN 210

  scaffold277|s     102055 ATAC-CCATGCAGTTTTTGCCCATTTTGAAATAAGATATAATTTGTAC-G 102102
                           viv -   i  - vv vii ?     - i  ? v    i     -  ?- 
C rnd-5_family-        209 CCTCACCACGC-GAATGCACNCATTT-GGAANACGATACAATTT-TANAG 163

  scaffold277|s     102103 GCAAACATAGATCAAAACATGATGACTATCCATGAATGTCAACCTGAAAA 102152
                            i  i  ? v          v?i     i     v i      i?i    
C rnd-5_family-        162 GTAAGCANATATCAAAACATCNCGACTACCCATGTACGTCAACTNAAAAA 113

  scaffold277|s     102153 AATAATTATTTACAAGTA-----CGTTCAGTTCAGCTTACTGTGGAT--- 102194
                              -----      i   ----- -    i v  v    ?vi  v  ---
C rnd-5_family-        112 AAT-----TTTACAGGTAATTAGC-TTCAATGCATCTTANAATGTATCAC 69

  scaffold277|s     102195 GTACATGTTATGGCAAAAAGTGAAAAAGCTGTCTCACTGA 102234
                           v   v    -i  iv   ?        i           -
C rnd-5_family-         68 TTACCTGTT-CGGTCAAANGTGAAAAAACTGTCTCACTG- 31

Matrix = 20p43g.matrix
Kimura (with divCpGMod) = 20.20
Transitions / transversions = 1.36 (34/25)
Gap_init rate = 0.10 (30 / 298), avg. gap size = 2.00 (60 / 30)


1250 12.77 1.67 2.09 scaffold277|size287546 102082 102234 (182117) rnd-2_family-88#Unknown 771 923 (86) m_b2253s001i75 92051

  scaffold277|s     102082 AAATAAGATATAATTTGTACGGCAAACATAGATCAAAACATGATGACTAT 102131
                                           vv v  i ii  ?                    i
  rnd-2_family-        771 AAATAAGATATAATTTTAAAGGTAGGCANAGATCAAAACATGATGACTAC 820

  scaffold277|s     102132 CCATGAATGTCAACCTGAAAAAATAATTATTTACAAGTACGTTCAGTTCA 102181
                                v i   v vvi      v?           i   v   v vv   
  rnd-2_family-        821 CCATGTACGTCCAAGCGAAAAATNAATTATTTACAGGTAAGTTGACATCA 870

  scaffold277|s     102182 GCTT-ACTGTGGATGTACATGTTATGGCAAAAAGTGAAAAAGCTGTCTCA 102230
                               -  v  -- v    v    ?                 i        
  rnd-2_family-        871 GCTTCACGGT--AAGTACCTGTTNTGGCAAAAAGTGAAAAAACTGTCTCA 918

  scaffold277|s     102231 CTG-A 102234
                              - 
  rnd-2_family-        919 CTGAA 923

Matrix = 20p43g.matrix
Kimura (with divCpGMod) = 13.32
Transitions / transversions = 0.53 (8/15)
Gap_init rate = 0.03 (4 / 152), avg. gap size = 1.00 (4 / 4)


3101 5.69 1.06 1.78 scaffold277|size287546 102235 106300 (178051) (AGG)n#Simple_repeat 1 4037 (0) c_b2253s251i0 92052

  scaffold277|s     102235 AGGAGGAGGGGGAGGAGGAGGAGGAGGAGGAGGAGGAGGAGGAGGAGGAG 102284
                                    i                                        
  (AGG)n#Simple          1 AGGAGGAGGAGGAGGAGGAGGAGGAGGAGGAGGAGGAGGAGGAGGAGGAG 50

  scaffold277|s     102285 GAGGAGGA-GAGGAGGAGGAGGGACTGGAGGAGGATGAGGAGGAGGAGGA 102333
                                   -           -   --         v              
  (AGG)n#Simple         51 GAGGAGGAGGAGGAGGAGGA-GGA--GGAGGAGGAGGAGGAGGAGGAGGA 97

  scaffold277|s     102334 GGAGGAGGAGGGAGGAGGAGGAGGAGGAGGAGGAGGGAGGAGGAGGGAGG 102383
                                    -                        -         -     
  (AGG)n#Simple         98 GGAGGAGGA-GGAGGAGGAGGAGGAGGAGGAGGA-GGAGGAGGA-GGAGG 144

  scaffold277|s     102384 AGGAGGAGG-GAGAGGA-GAGGACCGGAGGACGAGGAGGACTAGGGAGGA 102431
                                    - -     -     --      v        vv -      
  (AGG)n#Simple        145 AGGAGGAGGAG-GAGGAGGAGGA--GGAGGAGGAGGAGGAGGA-GGAGGA 190

  scaffold277|s     102432 CGAGGAGGACGAGGAGGACGAGGGAGGACGAGGGGGACAAGGAGGACAAG 102481
                           v        v        v  -      v    i   vi       vi  
  (AGG)n#Simple        191 GGAGGAGGAGGAGGAGGAGGA-GGAGGAGGAGGAGGAGGAGGAGGAGGAG 239

  scaffold277|s     102482 GAGGACTAGGAGGACTAGGAGGACAAGGAGGACTAGGAGGAGGAGGAGGA 102531
                                vv       vv       vi       vv                
  (AGG)n#Simple        240 GAGGAGGAGGAGGAGGAGGAGGAGGAGGAGGAGGAGGAGGAGGAGGAGGA 289

  scaffold277|s     102532 GGACGGAGGAGGACGAGGGAGGAGGAGGAGGAGGAGGACAAGGAGGA-GA 102580
                              -         v  -                     vi       -  
  (AGG)n#Simple        290 GGA-GGAGGAGGAGGA-GGAGGAGGAGGAGGAGGAGGAGGAGGAGGAGGA 337

  scaffold277|s     102581 GGAGGGGGAGGAGG-GAGAGGAGGAGGAGGGAGGAGGAGGAGGAGGAGGA 102629
                                i        - -           -                     
  (AGG)n#Simple        338 GGAGGAGGAGGAGGAG-GAGGAGGAGGA-GGAGGAGGAGGAGGAGGAGGA 385

  scaffold277|s     102630 GGAGGAGGAGGAGG-GGAGGAGGAGGGAGGAGGAGGAGGAGGAGGAGGAG 102678
                                         -         -                         
  (AGG)n#Simple        386 GGAGGAGGAGGAGGAGGAGGAGGA-GGAGGAGGAGGAGGAGGAGGAGGAG 434

  scaffold277|s     102679 GAGGAGGAGGAGGAGGAGG-GGAGGAGGAGGAGGA-GAGGAGGAGGA-GA 102725
                                              -               -           -  
  (AGG)n#Simple        435 GAGGAGGAGGAGGAGGAGGAGGAGGAGGAGGAGGAGGAGGAGGAGGAGGA 484

  scaffold277|s     102726 GGAGGAGGAGGAGGAGGAGGAGGAGGAGGAGGAGGAGGGAGGAGGAGGAG 102775
                                                               -             
  (AGG)n#Simple        485 GGAGGAGGAGGAGGAGGAGGAGGAGGAGGAGGAGGA-GGAGGAGGAGGAG 533

  scaffold277|s     102776 GAGGAGGAGGAGGAGGAGGAGGAGGAGGAGGAGGAGGAGGAGGAGGAGGA 102825
                                                                             
  (AGG)n#Simple        534 GAGGAGGAGGAGGAGGAGGAGGAGGAGGAGGAGGAGGAGGAGGAGGAGGA 583

  scaffold277|s     102826 CGAGGAGGACGAGGGAGGACAGAGAGAGGAGGAGGAGGAGGAGGAGGAGG 102875
                           v        v  -      -i   -                         
  (AGG)n#Simple        584 GGAGGAGGAGGA-GGAGGA-GGAG-GAGGAGGAGGAGGAGGAGGAGGAGG 630

  scaffold277|s     102876 AGGAGGAGGAGGAGAGAGGAGGAGGAGGAGGAGGA-GAGGAGGACGAGGA 102924
                                         -                    -        v     
  (AGG)n#Simple        631 AGGAGGAGGAGGAG-GAGGAGGAGGAGGAGGAGGAGGAGGAGGAGGAGGA 679

  scaffold277|s     102925 GGACGAGGAGGACGAGGAGGACGAGGAGG-GGTCGAGGAGGACGAGGAGG 102973
                              v        v        v       -  vv        v       
  (AGG)n#Simple        680 GGAGGAGGAGGAGGAGGAGGAGGAGGAGGAGGAGGAGGAGGAGGAGGAGG 729

  scaffold277|s     102974 AGGAGGAGGACGAGGAGGACGAGGAGGACGAGGAGGACGAGGAGGACGAG 103023
                                     v        v        v        v        v   
  (AGG)n#Simple        730 AGGAGGAGGAGGAGGAGGAGGAGGAGGAGGAGGAGGAGGAGGAGGAGGAG 779

  scaffold277|s     103024 GAGGAGGGAGG-GAAGGA-GAGGAGGAGGAGGAGGAGGGAGGAGGAGGAG 103071
                                -     - i    -                 -            -
  (AGG)n#Simple        780 GAGGA-GGAGGAGGAGGAGGAGGAGGAGGAGGAGGA-GGAGGAGGAGGA- 826

  scaffold277|s     103072 GGAGGAGGAGGAGGA-GAGGAGGA-GAGGAGGAGGAGGGAGGAGCAGGAG 103119
                                          -        -           -       v     
  (AGG)n#Simple        827 GGAGGAGGAGGAGGAGGAGGAGGAGGAGGAGGAGGA-GGAGGAGGAGGAG 875

  scaffold277|s     103120 GAGGAGGAGGAGGAGGAGGAGGAGGAGGAGGAGGAGGAGGAGGAGGAGGA 103169
                                                                             
  (AGG)n#Simple        876 GAGGAGGAGGAGGAGGAGGAGGAGGAGGAGGAGGAGGAGGAGGAGGAGGA 925

  scaffold277|s     103170 GGAGGAGGAGGAGGAGGAGGAGGAGGAGGAGGAGGAGGAGG-GGAGGAGG 103218
                                                                    -        
  (AGG)n#Simple        926 GGAGGAGGAGGAGGAGGAGGAGGAGGAGGAGGAGGAGGAGGAGGAGGAGG 975

  scaffold277|s     103219 AGGAGGAGGAGGGAGGACTAGGAGGACTAGGAGGACTAGGAGGACTAGGA 103268
                                     -      vv       vv       vv       vv    
  (AGG)n#Simple        976 AGGAGGAGGA-GGAGGAGGAGGAGGAGGAGGAGGAGGAGGAGGAGGAGGA 1024

  scaffold277|s     103269 GGACTAGGAGGACTAGGAGGACAAGGAGGACAAGGAGGACTAGGAGGACA 103318
                              vv       vv       vi       vi       vv       vi
  (AGG)n#Simple       1025 GGAGGAGGAGGAGGAGGAGGAGGAGGAGGAGGAGGAGGAGGAGGAGGAGG 1074

  scaffold277|s     103319 AGGAGGACAAGGAGGAGGAGGAGAAGGAGGAGGAGGAGGAGGAGGAGGAG 103368
                                  vi              i                          
  (AGG)n#Simple       1075 AGGAGGAGGAGGAGGAGGAGGAGGAGGAGGAGGAGGAGGAGGAGGAGGAG 1124

  scaffold277|s     103369 GAGGAGGAGGAGGAGGAGGAGGAGGAGGAGGAGGAGGAGGAGGAGGAGGA 103418
                                                                             
  (AGG)n#Simple       1125 GAGGAGGAGGAGGAGGAGGAGGAGGAGGAGGAGGAGGAGGAGGAGGAGGA 1174

  scaffold277|s     103419 GGAGGAGGAGGAGGAGGAGGAGGAGGAGGAGGAGGGAGGAGGATGAGGAG 103468
                                                            -         v      
  (AGG)n#Simple       1175 GGAGGAGGAGGAGGAGGAGGAGGAGGAGGAGGA-GGAGGAGGAGGAGGAG 1223

  scaffold277|s     103469 GAGGAGGAGGAGGAGGAGGAGGAGGAGGAGGAGGAGGAGGAGGAGGAGGA 103518
                                                                             
  (AGG)n#Simple       1224 GAGGAGGAGGAGGAGGAGGAGGAGGAGGAGGAGGAGGAGGAGGAGGAGGA 1273

  scaffold277|s     103519 GGAGGAGGAGGAGGAGGAGGAGGAGGAGGAGGAGGAGGAGGAGGAGGAGG 103568
                                                                             
  (AGG)n#Simple       1274 GGAGGAGGAGGAGGAGGAGGAGGAGGAGGAGGAGGAGGAGGAGGAGGAGG 1323

  scaffold277|s     103569 AGGAGGAGGAGGAGGATGAGGATGAGGATGAGGAGCAGGAGCAGGAGGAG 103618
                                           v     v     v      v     v        
  (AGG)n#Simple       1324 AGGAGGAGGAGGAGGAGGAGGAGGAGGAGGAGGAGGAGGAGGAGGAGGAG 1373

  scaffold277|s     103619 GAGGAGGAGGAGGACGAGCA-GAGGGAGGAGGAGGAGGAGGACGAGGAGG 103667
                                         v   v -  -                  v       
  (AGG)n#Simple       1374 GAGGAGGAGGAGGAGGAGGAGGA-GGAGGAGGAGGAGGAGGAGGAGGAGG 1422

  scaffold277|s     103668 AGGAGGAGGACGAGGAGGACGGAGGAGGACGAGGAGGAGGAGAAGGACGA 103717
                                     v        -         v            i    v  
  (AGG)n#Simple       1423 AGGAGGAGGAGGAGGAGGA-GGAGGAGGAGGAGGAGGAGGAGGAGGAGGA 1471

  scaffold277|s     103718 GGAGGAGGAGGAGGACGAGGAGGACGAGGAGGACGAGGAGGACGAGGAGG 103767
                                          v        v        v        v       
  (AGG)n#Simple       1472 GGAGGAGGAGGAGGAGGAGGAGGAGGAGGAGGAGGAGGAGGAGGAGGAGG 1521

  scaffold277|s     103768 ACGAGGAGGACGAGGAGGACGAGGAGGACGAGGAGGACGAGGAGGACGAG 103817
                            v        v        v        v        v        v   
  (AGG)n#Simple       1522 AGGAGGAGGAGGAGGAGGAGGAGGAGGAGGAGGAGGAGGAGGAGGAGGAG 1571

  scaffold277|s     103818 GAGGACGAGGAGGACGAGGAGGACGAGGAGGAGGAGGAGGA-GAGGAGGA 103866
                                v        v        v                 -        
  (AGG)n#Simple       1572 GAGGAGGAGGAGGAGGAGGAGGAGGAGGAGGAGGAGGAGGAGGAGGAGGA 1621

  scaffold277|s     103867 CGAGGAGGACGAGGAGGACGAGGAGGACGAGGAGGAGGAGGAGGACGAGG 103916
                           v        v        v        v                 v    
  (AGG)n#Simple       1622 GGAGGAGGAGGAGGAGGAGGAGGAGGAGGAGGAGGAGGAGGAGGAGGAGG 1671

  scaffold277|s     103917 AGGACGAGGAGAAGCAGGAGGAGCAGGAGGAGCAGGAGGAGCAGGAGGA- 103965
                               v      i  v        v        v        v       -
  (AGG)n#Simple       1672 AGGAGGAGGAGGAGGAGGAGGAGGAGGAGGAGGAGGAGGAGGAGGAGGAG 1721

  scaffold277|s     103966 GAGGAGGA-GAGGAGGAGCAGGAGGAGGAGGAGGAGGAGGAGGAGGAGGA 104014
                                   -         v                               
  (AGG)n#Simple       1722 GAGGAGGAGGAGGAGGAGGAGGAGGAGGAGGAGGAGGAGGAGGAGGAGGA 1771

  scaffold277|s     104015 GGAGGAGGAGGAGGAGGAGGAGGAGGAGGAGGAGGAGGAGGAGGAGGAGG 104064
                                                                             
  (AGG)n#Simple       1772 GGAGGAGGAGGAGGAGGAGGAGGAGGAGGAGGAGGAGGAGGAGGAGGAGG 1821

  scaffold277|s     104065 AGGAGGAGGAGGAGGAGGAGGAGGAGGAGGAGGAGGAGGACTAGGAGGAC 104114
                                                                   vv       v
  (AGG)n#Simple       1822 AGGAGGAGGAGGAGGAGGAGGAGGAGGAGGAGGAGGAGGAGGAGGAGGAG 1871

  scaffold277|s     104115 TAGGAGGACTAGGAGGACTAGGAGGACTAGGAGGACTAGGAGGACTAGGA 104164
                           v       vv       vv       vv       vv       vv    
  (AGG)n#Simple       1872 GAGGAGGAGGAGGAGGAGGAGGAGGAGGAGGAGGAGGAGGAGGAGGAGGA 1921

  scaffold277|s     104165 GGACAAGGAGGACAAGGAGGAGGAGGAGAAGGAGGAGGAGGAGGAGGAGG 104214
                              vi       vi              i                     
  (AGG)n#Simple       1922 GGAGGAGGAGGAGGAGGAGGAGGAGGAGGAGGAGGAGGAGGAGGAGGAGG 1971

  scaffold277|s     104215 AGGAGGAGGAGGAGGAGGAGGAGGAGGAGGAGGAGGAGGAGGAGGAGGAG 104264
                                                                             
  (AGG)n#Simple       1972 AGGAGGAGGAGGAGGAGGAGGAGGAGGAGGAGGAGGAGGAGGAGGAGGAG 2021

  scaffold277|s     104265 GAGGAGGAGGAGGAGGAGGAGGAGGAGGGAGGAGGAGGAGGAGGAGGAGG 104314
                                                     -                       
  (AGG)n#Simple       2022 GAGGAGGAGGAGGAGGAGGAGGAGGA-GGAGGAGGAGGAGGAGGAGGAGG 2070

  scaffold277|s     104315 AGGAGGAGGAGGAGGAGGAGGAGGAGGAGGACGAGGACGAGGACGAGGAC 104364
                                                          v     v     v     v
  (AGG)n#Simple       2071 AGGAGGAGGAGGAGGAGGAGGAGGAGGAGGAGGAGGAGGAGGAGGAGGAG 2120

  scaffold277|s     104365 GAGGAGGAGGACGAGGACGAGGACGAGGACGAGGACGAGGACGAGGACGA 104414
                                      v     v     v     v     v     v     v  
  (AGG)n#Simple       2121 GAGGAGGAGGAGGAGGAGGAGGAGGAGGAGGAGGAGGAGGAGGAGGAGGA 2170

  scaffold277|s     104415 GGACGAGGATGAGGACGGAGGACGAGGACGAGGACGAGGACGAGGACGAG 104464
                              v     v     -      v     v     v     v     v   
  (AGG)n#Simple       2171 GGAGGAGGAGGAGGA-GGAGGAGGAGGAGGAGGAGGAGGAGGAGGAGGAG 2219

  scaffold277|s     104465 GACGAGGACGAGGACGAGGAGGAGGAGGAGGAGGAGGAGGAGGAGGAGGA 104514
                             v     v     v                                   
  (AGG)n#Simple       2220 GAGGAGGAGGAGGAGGAGGAGGAGGAGGAGGAGGAGGAGGAGGAGGAGGA 2269

  scaffold277|s     104515 GGAGGAGGAGGAGGAGGAGGAGGAGGAGCAGGAGGACTGACGAAGAGGAT 104564
                                                       v       -v  v  i     v
  (AGG)n#Simple       2270 GGAGGAGGAGGAGGAGGAGGAGGAGGAGGAGGAGGA-GGAGGAGGAGGAG 2318

  scaffold277|s     104565 GAGGATGAGGAGGAGGAGGAGGAGGAGGAGGAGGAGGAGGAGGAGGAGGA 104614
                                v                                            
  (AGG)n#Simple       2319 GAGGAGGAGGAGGAGGAGGAGGAGGAGGAGGAGGAGGAGGAGGAGGAGGA 2368

  scaffold277|s     104615 GGAGGAGGAAGAGGAGGAGGAGGAGGA-GAGGAGGAGGAGGAGGAGGAGG 104663
                                    i                 -                      
  (AGG)n#Simple       2369 GGAGGAGGAGGAGGAGGAGGAGGAGGAGGAGGAGGAGGAGGAGGAGGAGG 2418

  scaffold277|s     104664 ACGAGGAGGA-GAGGAGGAGAATGAGGAGGACGAGGAGGACGAGGAGGAC 104712
                            v        -         i v        v        v        v
  (AGG)n#Simple       2419 AGGAGGAGGAGGAGGAGGAGGAGGAGGAGGAGGAGGAGGAGGAGGAGGAG 2468

  scaffold277|s     104713 GAGGAGGAGCAGGAGGAGCAGGACAAGGAAGAGCAGGAGGAGCAGGACAA 104762
                                    v        v    vi    i   v        v    vi 
  (AGG)n#Simple       2469 GAGGAGGAGGAGGAGGAGGAGGAGGAGGAGGAGGAGGAGGAGGAGGAGGA 2518

  scaffold277|s     104763 GGAGGAGGAGGAGGAGGAGTAGGAGGAGGAGCAGGAGGAGGACGAGGAGG 104812
                                              v           v          v       
  (AGG)n#Simple       2519 GGAGGAGGAGGAGGAGGAGGAGGAGGAGGAGGAGGAGGAGGAGGAGGAGG 2568

  scaffold277|s     104813 ACGAGGAGGACGAGGAGGACGAGGAGGACGAGGAGGACGAGGAGGAGGAG 104862
                            v        v        v        v        v            
  (AGG)n#Simple       2569 AGGAGGAGGAGGAGGAGGAGGAGGAGGAGGAGGAGGAGGAGGAGGAGGAG 2618

  scaffold277|s     104863 GAGG-GCGAGGAGGAGGAGGAGGACGAGGAGAAGCAGGAGGAGCAGGAGG 104911
                               - -                 v      i  v        v      
  (AGG)n#Simple       2619 GAGGAG-GAGGAGGAGGAGGAGGAGGAGGAGGAGGAGGAGGAGGAGGAGG 2667

  scaffold277|s     104912 AGGAGGAGGAGCAGGAGGAGGAGGAGGAGGAGGAGGAGGAGGAGGAGGAG 104961
                                      v                                      
  (AGG)n#Simple       2668 AGGAGGAGGAGGAGGAGGAGGAGGAGGAGGAGGAGGAGGAGGAGGAGGAG 2717

  scaffold277|s     104962 GAGGAGGAGGAGGAGGAGGAGGAGGAGGAGGAGGAGGAGGAGGAGGAGGA 105011
                                                                             
  (AGG)n#Simple       2718 GAGGAGGAGGAGGAGGAGGAGGAGGAGGAGGAGGAGGAGGAGGAGGAGGA 2767

  scaffold277|s     105012 GGAGGAGGAGGAGGAGGGAGGAGGAGGAGGAGGAGGAGGAGGAGGAGGAG 105061
                                          -                                  
  (AGG)n#Simple       2768 GGAGGAGGAGGAGGA-GGAGGAGGAGGAGGAGGAGGAGGAGGAGGAGGAG 2816

  scaffold277|s     105062 GAGGAGGAGGAGGAGGAGGAGGAGGAGGAGGAGGAGGAGGAGGAGGAGGA 105111
                                                                             
  (AGG)n#Simple       2817 GAGGAGGAGGAGGAGGAGGAGGAGGAGGAGGAGGAGGAGGAGGAGGAGGA 2866

  scaffold277|s     105112 GGAGGAGGAGGAGGAGGAGGAGGAGGAGGAGGAGGAGGAGGAGGAGGAGG 105161
                                                                             
  (AGG)n#Simple       2867 GGAGGAGGAGGAGGAGGAGGAGGAGGAGGAGGAGGAGGAGGAGGAGGAGG 2916

  scaffold277|s     105162 AGGAGGAGGAGGAGGAGGAGGAGGAGGAGGAGGGAGGAGGAGGAGGAGGA 105211
                                                          -                  
  (AGG)n#Simple       2917 AGGAGGAGGAGGAGGAGGAGGAGGAGGAGGA-GGAGGAGGAGGAGGAGGA 2965

  scaffold277|s     105212 GGAGGAGGAGGAGGAGGAGGAGGAGGAGGAGGAGGAGGAGGAGGAGGAGG 105261
                                                                             
  (AGG)n#Simple       2966 GGAGGAGGAGGAGGAGGAGGAGGAGGAGGAGGAGGAGGAGGAGGAGGAGG 3015

  scaffold277|s     105262 AGGAGAGAGGAGGAGGAGGAGGAGGAGGAGGGAGGGAGGAGGACAGAGG- 105310
                                -                       -   -         -i    -
  (AGG)n#Simple       3016 AGGAG-GAGGAGGAGGAGGAGGAGGAGGA-GGA-GGAGGAGGA-GGAGGA 3061

  scaffold277|s     105311 GAAGGAGGA-AAGGAGGACAAGGAGGAAGGAGGAGGAGGACAAGGAGGAG 105359
                            i       -i       vi      -             vi        
  (AGG)n#Simple       3062 GGAGGAGGAGGAGGAGGAGGAGGAGG-AGGAGGAGGAGGAGGAGGAGGAG 3110

  scaffold277|s     105360 GAGGACGAGGAGGAGGAGGAGGA-GAGGGAGGAGGAGGAGGAGGAGGAGG 105408
                                v                 -  -                       
  (AGG)n#Simple       3111 GAGGAGGAGGAGGAGGAGGAGGAGGA-GGAGGAGGAGGAGGAGGAGGAGG 3159

  scaffold277|s     105409 AGGAGTAGGATGAGGAGGACGGAGGAGGAGGAGGAGGAGGAGGAGGAGGA 105458
                                v    v        -                              
  (AGG)n#Simple       3160 AGGAGGAGGAGGAGGAGGA-GGAGGAGGAGGAGGAGGAGGAGGAGGAGGA 3208

  scaffold277|s     105459 GGAGGGAGGAGGAGGA-GAGGAGGGAGGGAGGACGAGGAGGAGGACGAGG 105507
                              -            -     -   -      v           v    
  (AGG)n#Simple       3209 GGA-GGAGGAGGAGGAGGAGGA-GGA-GGAGGAGGAGGAGGAGGAGGAGG 3255

  scaffold277|s     105508 AGGAGGAGGAGGAGGAGGAGGAGGAGGAGGAGGGAGGACTGAGGAAGAGG 105557
                                                          -      -v     i    
  (AGG)n#Simple       3256 AGGAGGAGGAGGAGGAGGAGGAGGAGGAGGA-GGAGGA-GGAGGAGGAGG 3303

  scaffold277|s     105558 A-AAGGAGGAGGAGGAGGAGGAGGAGGAGGAGGAGGAGGAGGAGGAGGGA 105606
                            -i                                           -   
  (AGG)n#Simple       3304 AGGAGGAGGAGGAGGAGGAGGAGGAGGAGGAGGAGGAGGAGGAGGA-GGA 3352

  scaffold277|s     105607 GGAGGAGGAGGAGGAGGAGGAGGAGGAGGAGGAGGGAGGAGGAGGAGGAG 105656
                                                            -                
  (AGG)n#Simple       3353 GGAGGAGGAGGAGGAGGAGGAGGAGGAGGAGGA-GGAGGAGGAGGAGGAG 3401

  scaffold277|s     105657 GAGGAGG-GGAGGGAGGAGGGAGGAGGAGGAGGA-GAGGAGGAGGAGG-G 105703
                                  -   -      -               -             - 
  (AGG)n#Simple       3402 GAGGAGGAGGA-GGAGGA-GGAGGAGGAGGAGGAGGAGGAGGAGGAGGAG 3449

  scaffold277|s     105704 G-GGACGGAGGAGGAGGAGGAGGAGGAGGA-GAGGGGGAGGAGGAGGAGG 105751
                            -   -                        -    i              
  (AGG)n#Simple       3450 GAGGA-GGAGGAGGAGGAGGAGGAGGAGGAGGAGGAGGAGGAGGAGGAGG 3498

  scaffold277|s     105752 AGG-GGAGGAGGAGGAGGAGGAGGAGGAGGAGGAGGA-GAGGAGGAGGAG 105799
                              -                                 -            
  (AGG)n#Simple       3499 AGGAGGAGGAGGAGGAGGAGGAGGAGGAGGAGGAGGAGGAGGAGGAGGAG 3548

  scaffold277|s     105800 GAGGAGGAGGAGGAGGGAGGAGGAGGAGGAGGAGGAGGACGAGGAGGAGG 105849
                                         -                        v          
  (AGG)n#Simple       3549 GAGGAGGAGGAGGA-GGAGGAGGAGGAGGAGGAGGAGGAGGAGGAGGAGG 3597

  scaffold277|s     105850 AGG-GGAGG-GGAGGAGGACGAGGAGGAGGAGGAGGAGGGAGGAGGAGGA 105897
                              -     -         v                 -            
  (AGG)n#Simple       3598 AGGAGGAGGAGGAGGAGGAGGAGGAGGAGGAGGAGGA-GGAGGAGGAGGA 3646

  scaffold277|s     105898 GGAGGA-GAGGAGGAGGAGGAGGAGGAGGAGGAGGAGGAGGAGGAGGAGG 105946
                                 -                                           
  (AGG)n#Simple       3647 GGAGGAGGAGGAGGAGGAGGAGGAGGAGGAGGAGGAGGAGGAGGAGGAGG 3696

  scaffold277|s     105947 AGGAGGAGGAGGAGGAGGAGGAGGAGGAGGAGGAGGAGGAGGAGGAGG-G 105995
                                                                           - 
  (AGG)n#Simple       3697 AGGAGGAGGAGGAGGAGGAGGAGGAGGAGGAGGAGGAGGAGGAGGAGGAG 3746

  scaffold277|s     105996 GAGGAGGAGGAGGAGGAGGAGGAGGAGGAGGAGGAGGGAGGGAGGAGGAG 106045
                                                              -   -          
  (AGG)n#Simple       3747 GAGGAGGAGGAGGAGGAGGAGGAGGAGGAGGAGGA-GGA-GGAGGAGGAG 3794

  scaffold277|s     106046 GAGGAGGA-GAGGGAGGAGGAGGACGAAGAGGAGGAGGA-GAGGAGGACG 106093
                                   -  -            v  i           -        v 
  (AGG)n#Simple       3795 GAGGAGGAGGA-GGAGGAGGAGGAGGAGGAGGAGGAGGAGGAGGAGGAGG 3843

  scaffold277|s     106094 AGGAAGGAGGAGGAGGAAGGAGGA-GAGGAGGAGGAAGGAGGACGAGGAA 106142
                              -            -       -          -       v    - 
  (AGG)n#Simple       3844 AGG-AGGAGGAGGAGG-AGGAGGAGGAGGAGGAGG-AGGAGGAGGAGG-A 3889

  scaffold277|s     106143 GGAGGACGAGGAAGGAGGACGAGGAAAGAGGACGAGGAAGGAGGACGAGG 106192
                                 v    -       v    - i     v    -       v    
  (AGG)n#Simple       3890 GGAGGAGGAGG-AGGAGGAGGAGG-AGGAGGAGGAGG-AGGAGGAGGAGG 3936

  scaffold277|s     106193 AAGGAGGACGAGGAAGGAGGACGAGGAAGGAGGA-CAGGAAGGAGGACGA 106241
                           -       v    -       v    -       -v   -       v  
  (AGG)n#Simple       3937 -AGGAGGAGGAGG-AGGAGGAGGAGG-AGGAGGAGGAGG-AGGAGGAGGA 3982

  scaffold277|s     106242 GGAAGGAGGACGAGGAAGGAGCACGAGGAAGGAGGACGAGGAAGGAGGAT 106291
                             -       v    -     v v    -       v    -       v
  (AGG)n#Simple       3983 GG-AGGAGGAGGAGG-AGGAGGAGGAGG-AGGAGGAGGAGG-AGGAGGAG 4028

  scaffold277|s     106292 GAGGAGGAG 106300
                                    
  (AGG)n#Simple       4029 GAGGAGGAG 4037

Matrix = Unknown
Transitions / transversions = 0.20 (36/179)
Gap_init rate = 0.03 (115 / 4065), avg. gap size = 1.00 (115 / 115)


1250 12.77 1.67 2.09 scaffold277|size287546 106301 106386 (177965) rnd-2_family-88#Unknown 924 1008 (1) m_b2253s001i75 92051

  scaffold277|s     106301 AAAAGGGGCTCAGTTTCCAATACAACTAAGATTTTGAAAAAGAAATCTGA 106350
                                                                  ---      vi
  rnd-2_family-        924 AAAAGGGGCTCAGTTTCCAATACAACTAAGATTTTGAAA---AAATCTTG 970

  scaffold277|s     106351 TTTTGAAAAAATCTGGTTTTG--AAAAAATCTTGACAA 106386
                           v             v v    --  i i          
  rnd-2_family-        971 ATTTGAAAAAATCTTGATTTGTNAAGAGATCTTGACAA 1008

Matrix = 20p43g.matrix
Kimura (with divCpGMod) = 13.32
Transitions / transversions = 0.75 (3/4)
Gap_init rate = 0.05 (4 / 85), avg. gap size = 1.25 (5 / 4)


288 6.98 0.00 0.00 scaffold277|size287546 106373 106415 (177936) rnd-1_family-1270#Unknown 1 43 (35) m_b2253s001i76 92053

  scaffold277|s     106373 AAAAATCTTGACAACTTAGATTTTGAAAAAATCTTGACATTTT 106415
                                           v                    i v   
  rnd-1_family-          1 AAAAATCTTGACAACTAAGATTTTGAAAAAATCTTGATAATTT 43

Matrix = 20p43g.matrix
Kimura (with divCpGMod) = 7.32
Transitions / transversions = 0.50 (1/2)
Gap_init rate = 0.00 (0 / 42), avg. gap size = 0.0 (0 / 0)


2707 3.72 8.31 0.00 scaffold277|size287546 106446 106794 (177557) C genome_1_17335#DNA (0) 803 426 m_b2253s001i77 92054

  scaffold277|s     106446 CAACTTCCTGGAAAACCATGGACTCGGTGTGACCCGGTGTCATGCTCGGG 106495
                                             i                       i       
C genome_1_1733        803 CAACTTCCTGGAAAACCACGGACTCGGTGTGACCCGGTGTCACGCTCGGG 754

  scaffold277|s     106496 TACTTCGGGATAAGGAAAATTTCAAAATTCGTCCATTTCTCCGACTTGGC 106545
                                                        v    i               
C genome_1_1733        753 TACTTCGGGATAAGGAAAATTTCAAAATTAGTCCGTTTCTCCGACTTGGC 704

  scaffold277|s     106546 CTTGCTTGTTTGCGTAACCGAGTGACTTGGTTTTACTTGGTGTCACTTGG 106595
                              i      i                      i             i  
C genome_1_1733        703 CTTACTTGTTCGCGTAACCGAGTGACTTGGTTTCACTTGGTGTCACTCGG 654

  scaffold277|s     106596 TT----TTG-----CTTGGTGTCACTCGGTTTCACTTGGTGTCACTTGGA 106636
                             ----   -----                                    
C genome_1_1733        653 TTTCACTTGGTTCACTTGGTGTCACTCGGTTTCACTTGGTGTCACTTGGA 604

  scaffold277|s     106637 CTCAGTGTCAC----------GTCACTCGGTTTCACTCGGTTTCACGTGG 106676
                              i       ----------                         v  v
C genome_1_1733        603 CTCGGTGTCACGTCACTCGGTGTCACTCGGTTTCACTCGGTTTCACTTGT 554

  scaffold277|s     106677 TGTCACTCGGTTTCACGTGGTGTCACTCGGTTTCACTTGGTGTCACTTA- 106725
                                           v                               i-
C genome_1_1733        553 TGTCACTCGGTTTCACTTGGTGTCACTCGGTTTCACTTGGTGTCACTTGG 504

  scaffold277|s     106726 ---------GTGTCACACGTTTCGTCTAAATTTGACTTATTTAGATAACC 106766
                           ---------                                         
C genome_1_1733        503 TTTCACTTTGTGTCACACGTTTCGTCTAAATTTGACTTATTTAGATAACC 454

  scaffold277|s     106767 ATTACACTGTTCTTATTTCAAGTCTTTT 106794
                                                       
C genome_1_1733        453 ATTACACTGTTCTTATTTCAAGTCTTTT 426

Matrix = 20p43g.matrix
Kimura (with divCpGMod) = 2.21
Transitions / transversions = 2.25 (9/4)
Gap_init rate = 0.01 (5 / 348), avg. gap size = 5.80 (29 / 5)


1809 6.24 1.40 19.41 scaffold277|size287546 106615 106826 (177525) genome_11_13808#LTR/ERV1 365 524 (144) m_b2253s001i78 92055

  scaffold277|s     106615 GTTTCACTTGGTGTCACTTGGACTCAGTGTCACGTCACTCGGTTTCACTC 106664
                               i                    i    i          ---------
  genome_11_138        365 GTTTTACTTGGTGTCACTTGGACTCGGTGTTACGTCACTCG--------- 405

  scaffold277|s     106665 GGTTTCACGTGGTGTCACTCGGTTTCACGTGGTGTCACTCGGTTTCACTT 106714
                           -       v                   v              -------
  genome_11_138        406 -GTTTCACTTGGTGTCACTCGGTTTCACTTGGTGTCACTCGGT------- 447

  scaffold277|s     106715 GGTGTCACTTAGTGTCACACGTTTCGTCTAAATTTGACTTATTTAGATAA 106764
                           ---      ii       v  v --   --- i v --      i ----
  genome_11_138        448 ---GTCACTCGGTGTCACTCGGT--GTC---ACTGG--TTATTTGG---- 483

  scaffold277|s     106765 CCATTACACTGTTCTTATTTCAAGTCTTTTGTTTTACTTGGTGTCACTTG 106814
                           - i i  ------------  i--------    i               
  genome_11_138        484 -CGTCAC------------TCG--------GTTTCACTTGGTGTCACTTG 512

  scaffold277|s     106815 G----ACTCGGTGTTA 106826
                            ----       ----
  genome_11_138        513 GTGTCACTCGGT---- 524

Matrix = 20p43g.matrix
Kimura (with divCpGMod) = 4.64
Transitions / transversions = 2.20 (11/5)
Gap_init rate = 0.27 (57 / 211), avg. gap size = 1.05 (60 / 57)


74 9.98 0.00 0.84 scaffold277|size287546 106827 106946 (177405) (TGTCACTCGG)n#Simple_repeat 1 119 (0) c_b2253s251i1 92056

  scaffold277|s     106827 TGTCACTCGGTTTCACTTGGTGTCACTCGGTTTCACTTGGTGTCACTTGG 106876
                                      v     i             v     i         i  
  (TGTCACTCGG)n          1 TGTCACTCGGTGTCACTCGGTGTCACTCGGTGTCACTCGGTGTCACTCGG 50

  scaffold277|s     106877 TGTCACTCGGTGTCACTCGGTTTCACTTTGGCGTCACTCGGTTTCACTCG 106926
                                                v    - i  i          v       
  (TGTCACTCGG)n         51 TGTCACTCGGTGTCACTCGGTGTCAC-TCGGTGTCACTCGGTGTCACTCG 99

  scaffold277|s     106927 GTTTCACTTGGTGTCACTCG 106946
                             v     i           
  (TGTCACTCGG)n        100 GTGTCACTCGGTGTCACTCG 119

Matrix = Unknown
Transitions / transversions = 1.20 (6/5)
Gap_init rate = 0.01 (1 / 119), avg. gap size = 1.00 (1 / 1)


1809 6.24 1.40 19.41 scaffold277|size287546 106947 107091 (177260) genome_11_13808#LTR/ERV1 525 668 (0) m_b2253s001i78 92055

  scaffold277|s     106947 CTTTCACCGAAGCCAGGTAGTCGTGGATTCTCAGAGTCTTCTCTG-GTGT 106995
                           --                                           -    
  genome_11_138        525 --TTCACCGAAGCCAGGTAGTCGTGGATTCTCAGAGTCTTCTCTGCGTGT 572

  scaffold277|s     106996 TGGGCGGAGTATCTTTTCTCCGTTCCGAGAAAAAAAGACCACTTGGTGTT 107045
                           i           i                                     
  genome_11_138        573 CGGGCGGAGTATTTTTTCTCCGTTCCGAGAAAAAAAGACCACTTGGTGTT 622

  scaffold277|s     107046 ACTTGGATACATTTTATTGCCAAAAAACAGGTTTTCCAGGAAGTTG 107091
                                                                         
  genome_11_138        623 ACTTGGATACATTTTATTGCCAAAAAACAGGTTTTCCAGGAAGTTG 668

Matrix = 20p43g.matrix
Kimura (with divCpGMod) = 4.64
Transitions / transversions = 1.00 (2/0)
Gap_init rate = 0.02 (3 / 144), avg. gap size = 1.00 (3 / 3)


577 22.39 18.99 3.02 scaffold277|size287546 109465 109722 (174629) C genome_3_441#DNA (231) 443 146 m_b2253s001i79 92057

  scaffold277|s     109465 ATGATAGCCAAACATTTAAGAGGTATTGACCAATTAATAACAGTTCGACA 109514
                                  i     i v         i     i             i    
C genome_3_441#        443 ATGATAGTCAAACGTGTAAGAGGTACTGACCGATTAATAACAGTTTGACA 394

  scaffold277|s     109515 GTTTAATAACTATCAACCATAAGAATGTCAAAGCTGTTCTTGCAACAACA 109564
                                 i    iv     v v i    v     i i  vv  v  i----
C genome_3_441#        393 GTTTAACAACTGACAACCTTTAAAATGACAAAGTTATTGATGAAAT---- 348

  scaffold277|s     109565 CAATGAT----CCAAGTAATTAAAATAA--------ATGTGGCAGGCAGT 109602
                             v    ----i iv    v      i --------v    iv   ivv 
C genome_3_441#        347 CATTGATGTCGTCGTGTAAATAAAATGATTACCGATCTGTGAAAGGTTCT 298

  scaffold277|s     109603 GACCGCTTAATAGCAGTCTGACA--------------------------- 109625
                                v      i    i     ---------------------------
C genome_3_441#        297 GACCGATTAATAACAGTTTGACAGATTAACAACTGTCAACCTTTAAAATG 248

  scaffold277|s     109626 --AAAGTTATTTATTTGACTGATGCCA-ACTG-TG-----TTGATTTTGA 109666
                           --          v      v     v -    -i -----i         
C genome_3_441#        247 ACAAAGTTATTTTTTTGACAGATGCGACACTGACGCACGACTGATTTTGA 198

  scaffold277|s     109667 TAAAATAGGCAACCATTCA-ACTTTTATCTGAAAGCAACTGTGTTGATTT 109715
                           v     v v i v   i  - v   iv  vii    -----   i  iv 
C genome_3_441#        197 GAAAATTGTCGAGCATCCACAATTTCCTCGAGAAGC-----TGTCGACGT 153

  scaffold277|s     109716 TGATAAA 109722
                            vi    
C genome_3_441#        152 TCGTAAA 146

Matrix = 20p43g.matrix
Kimura (with divCpGMod) = 22.76
Transitions / transversions = 1.00 (28/28)
Gap_init rate = 0.07 (17 / 257), avg. gap size = 3.41 (58 / 17)


324 15.40 2.11 4.30 scaffold277|size287546 110142 110236 (174115) scaffold3|size1191850_(dbseq-nr_493)_[349346,364513]#LTR/Copia 2362 2454 (12714) m_b2253s001i80 92058

  scaffold277|s     110142 GGTATTTTAT-CTTATGGTCAGATT-TGGTCAGTTTCCTGAAAATGGTCA 110189
                                     -i        -    -      v    v- v         
  scaffold3|siz       2362 GGTATTTTATATTTATGGTC-GATTATGGTCACTTTCG-GCAAATGGTCA 2409

  scaffold277|s     110190 GAGACAAATGGCTTATATAATATATTTAATCAAAGTTAGTGACAACA 110236
                           vvi -   i   i              v  v  v   v -  v    
  scaffold3|siz       2410 CCAA-AAACGGCCTATATAATATATTTTATGAACGTTTG-GAGAACA 2454

Matrix = 20p43g.matrix
Kimura (with divCpGMod) = 16.01
Transitions / transversions = 0.40 (4/10)
Gap_init rate = 0.06 (6 / 94), avg. gap size = 1.00 (6 / 6)


3983 9.63 11.05 1.87 scaffold277|size287546 110217 110904 (173447) rnd-1_family-0#Unknown 2 751 (1757) m_b2253s001i82 92059

  scaffold277|s     110217 AATCAAAGTTAGTGACAACAAATATCAGAAAGCTACTGTTTTGAAACGCA 110266
                               i         i   i              v    v           
  rnd-1_family-          2 AATCGAAGTTAGTGGCAATAAATATCAGAAAGCAACTGGTTTGAAACGCA 51

  scaffold277|s     110267 TACTACAATGGCAATAACATACATTTTTAATCATGTCTGAATATAAAGTA 110316
                                   v                    v?               iv  
  rnd-1_family-         52 TACTACAAGGGCAATAACATACATTTTTATNCATGTCTGAATATAAGCTA 101

  scaffold277|s     110317 ATGGGTTATGTAAATCCTGGTCACTAGGAGAGGGCAATAGTGAAGATAGG 110366
                                              v              i i       ------
  rnd-1_family-        102 ATGGGTTATGTAAATCCTGTTCACTAGGAGAGGGTAGTAGTGAA------ 145

  scaffold277|s     110367 TAAGCACAAATTTTTGAACGAATTCAACAAATTTTTTAATATATTTTTTA 110416
                           ----                              v ivi v         
  rnd-1_family-        146 ----CACAAATTTTTGAACGAATTCAACAAATTTGTCCGTTTATTTTTTA 191

  scaffold277|s     110417 TTTATGTCTGTATATCATTTAAACACAGCTTTCTTGCATGCTGGCCAACA 110466
                             v                   v    vv        v     vvi    
  rnd-1_family-        192 TTAATGTCTGTATATCATTTAATCACACATTTCTTGCCTGCTGCGTAACA 241

  scaffold277|s     110467 ACCAGCCTGAAAGTATTCAAATTGTTAAATACATAATCACGGGGAATGCA 110516
                               v    v   i             v           i    v    ?
  rnd-1_family-        242 ACCATCCTGTAAGCATTCAAATTGTTATATACATAATCATGGGGTATGCN 291

  scaffold277|s     110517 TATTCACATTCATACATGAATATTAAAAATACCATACTATACGTCTTTAC 110566
                                    v i          i        i           vv i   
  rnd-1_family-        292 TATTCACATACGTACATGAATACTAAAAATATCATACTATACGGGTCTAC 341

  scaffold277|s     110567 ATATATATAGGAATGAAGGTTTTTGATAAACAAAAATGCCATTTTTCGTA 110616
                            i    vvi          -                    vv       i
  rnd-1_family-        342 ACATATTAGGGAATGAAGG-TTTTGATAAACAAAAATGCCCGTTTTCGTG 390

  scaffold277|s     110617 CACACATTTTAAATATCCGTTGGTTGCTCACTTATTTGTGCCACATCGCT 110666
                                                           v                 
  rnd-1_family-        391 CACACATTTTAAATATCCGTTGGTTGCTCACTAATTTGTGCCACATCGCT 440

  scaffold277|s     110667 AA-TTTTTTGTATGGT--------------ATGGT--------------A 110687
                             -             --------------     -------------- 
  rnd-1_family-        441 AATTTTTTTGTATGGTAAGGTACCACCTTAATGGTAGATACAATACCACA 490

  scaffold277|s     110688 CCCATGCTGCAGCCAGGCTGCTCCAGGACTGC-TTCCACCACCA------ 110730
                               i      vv             i     -           ------
  rnd-1_family-        491 CCCACGCTGCATGCAGGCTGCTCCAGAACTGCTTTCCACCACCATGCAAA 540

  scaffold277|s     110731 -------------------ACC-------AACCATGAGCGAAATGATTGT 110754
                           -------------------   -------   v      i          
  rnd-1_family-        541 TATCAGCCCAATTAGAATGACCGACAATGAACAATGAGCAAAATGATTGT 590

  scaffold277|s     110755 TTTGAC-----CGGATCGTGATGATGCAATACCACCATGATCACATCTTG 110799
                               i -----     i                         i       
  rnd-1_family-        591 TTTGGCATCATCGGATTGTGATGATGCAATACCACCATGATCGCATCTTG 640

  scaffold277|s     110800 AAGGGACAACTTTTTGATAGAGTAGAAGTGTG-AATGTGCTTGGTGTGGC 110848
                                  i        i        - vi   -          v    i 
  rnd-1_family-        641 AAGGGACGACTTTTTGGTAGAGTAG-ATCGTGAAATGTGCTTGCTGTGAC 689

  scaffold277|s     110849 TGTTTTTTTCCG-GT-GCTGCATG-----TTTTAC-TGTTGAGCAGTGGT 110890
                                   i   - i-  v     -----      -  -           
  rnd-1_family-        690 TGTTTTTTCCCGTGCAGCAGCATGAATGTTTTTACATG-TGAGCAGTGGT 738

  scaffold277|s     110891 CACAGGAGATGAGC 110904
                            i  -         
  rnd-1_family-        739 CGCA-GAGATGAGC 751

Matrix = 20p43g.matrix
Kimura (with divCpGMod) = 9.14
Transitions / transversions = 0.91 (31/34)
Gap_init rate = 0.04 (27 / 687), avg. gap size = 3.33 (90 / 27)


237 22.21 8.50 9.62 scaffold277|size287546 110142 110435 (173916) C scaffold5|size2025720_(dbseq-nr_679)_[1273151,1286701]#LTR/Gypsy (6051) 7500 7210 m_b2253s001i81 92060

  scaffold277|s     110142 GGTATTTTAT-CTTATGGTCAGATT-TGGTCAGTTTCCTGAAAATGGTCA 110189
                                     -i        -    -      v    v- v         
C scaffold5|siz       7500 GGTATTTTATATTTATGGTC-GATTATGGTCACTTTCG-GCAAATGGTCA 7453

  scaffold277|s     110190 G-AGACAAATGGCTTATATAATATATTTAATCAAAGTTAGTGACAACAAA 110238
                           v- i v   i   iv             v  v  v   v -  v    v 
C scaffold5|siz       7452 CCAAAAAAACGGCCAATATAATATATTTTATGAACGTTTG-GAGAACACA 7404

  scaffold277|s     110239 TATCAGAAAGCTACTGTTTTGAAA----CGCATACTACAATGGCAATAAC 110284
                           ---- ii   -----i    i  v----  vi vi  v   -   vi ii
C scaffold5|siz       7403 ----AAGAAG-----ATTTTAAACATTTCGAGTCTTAAAAT-GCACCAGT 7364

  scaffold277|s     110285 ATACATTTTTAATCATGTCTGAATATA--AAGTAATGGGTTATGTAAATC 110332
                             ---   v  v v     i v   i --  --  i       i     i
C scaffold5|siz       7363 AT---TTTGTATTAATGTCCGTATACATTAA--AACGGGTTATATAAATT 7319

  scaffold277|s     110333 ----CTGGT-CA-CTAGGAGAGGGCAATA-GTGAAG--ATAGGTAAGCAC 110373
                           ----i    -i -   --------  i  -  vi  --v    -  i vi
C scaffold5|siz       7318 GAAATTGGTATATCTA--------CAGTATGTCGAGTTTTAGG-AAACTT 7278

  scaffold277|s     110374 A-AATTTTTGAACGAATTCAACAAAT-TTTTTAATATATTTTT-TATTTA 110420
                            -       i  i   -  i      -  iv  vi  vi    -    v 
C scaffold5|siz       7277 ACAATTTTTAAATGAA-TCGACAAATATTCATATCATTCTTTTATATTAA 7229

  scaffold277|s     110421 TGTCTG----TATATCATT 110435
                             v   ----         
C scaffold5|siz       7228 TGGCTGAATATATATCATT 7210

Matrix = 20p43g.matrix
Kimura (with divCpGMod) = 24.04
Transitions / transversions = 1.03 (30/29)
Gap_init rate = 0.14 (42 / 293), avg. gap size = 1.26 (53 / 42)


5270 7.89 6.93 1.17 scaffold277|size287546 110436 111243 (173108) C rnd-4_family-913#Unknown (0) 1287 434 m_b2253s001i83 92061

  scaffold277|s     110436 TAAACACAGCTTTCTTGCATGCTGGCCAACAACCAGCCTGAAAGTATTCA 110485
                                 i v        v  ??v   i          ?         v  
C rnd-4_family-       1287 TAAACATACCTTTCTTGAATNNGGGCTAACAACCAGCNTGAAAGTATGCA 1238

  scaffold277|s     110486 AATTGTTAAATACATAATCACGGGGAATGCATATTCACATTCATACATGA 110535
                                   v          vi  i v  ivi              v   v
C rnd-4_family-       1237 AATTGTTATATACATAATCTTGGAGTATAAGTATTCACATTCATAGATGT 1188

  scaffold277|s     110536 ATATTAAAAATACCATACTATACGTCTTTACATATATATA--GGAATGAA 110583
                              v                  ?                 --       i
C rnd-4_family-       1187 ATAATAAAAATACCATACTATANGTCTTTACATATATATATAGGAATGAG 1138

  scaffold277|s     110584 GGTTTTTGATAAACAAAAATGCCATTTTTCGTACACACATTTTAAATATC 110633
                                                           i                 
C rnd-4_family-       1137 GGTTTTTGATAAACAAAAATGCCATTTTTCGTGCACACATTTTAAATATC 1088

  scaffold277|s     110634 CGTTGGTTGCTCACTTATTTGTGCCACATCGCTAATTTTTTGTATGGTAT 110683
                                                     ii                    i 
C rnd-4_family-       1087 CGTTGGTTGCTCACTTATTTGTGCCATGTCGCTAATTTTTTGTATGGTGT 1038

  scaffold277|s     110684 -------GGTACCCATGCTGCAGCCAGGCTGCTCCAGGACTGCTTC---- 110722
                           -------  i    ii  i    v                 -    ----
C rnd-4_family-       1037 AAGGTACGGCACCCGCGCCGCAGGCAGGCTGCTCCAGGACT-CTTCAAAC 989

  scaffold277|s     110723 CACCA-------------CCAA---------CCAACCATGAGC------- 110743
                                -------------    ---------  i         -------
C rnd-4_family-        988 CACCATGCAAATATCAGGCCAATTAGAATGACCGACCATGAGCAAAATGC 939

  scaffold277|s     110744 GAAATGATTGTTTT-----GACCGGATCGTGATGATGCAATACCACCATG 110788
                                         -----        i  ?   --              
C rnd-4_family-        938 GAAATGATTGTTTTNGCATGACCGGATTGTNATG--GCAATACCACCATG 891

  scaffold277|s     110789 ATCACATCTTGAAGGGACAACTTTTTGATAGAGTAGAAGTGTG--AATGT 110836
                                             i        i         v     --     
C rnd-4_family-        890 ATCACATCTTGAAGGGACGACTTTTTGGTAGAGTAGATGTGTGTGAATGT 841

  scaffold277|s     110837 GCTTGGTGTGGCTGTTTTTTTCCGGTGCTGCATGTTTTACTGTTGAGCAG 110886
                                     i         -     ?       ?     v      -- 
C rnd-4_family-        840 GCTTGGTGTGACTGTTTTTT-CCGGTNCTGCATGNTTTACGGTTGAG--G 794

  scaffold277|s     110887 TGGTCACAGGAGATGAGCCTCACGTCCC--CGGCCCATCCGGATTCATAC 110934
                              i           ?       ?    --i                v  
C rnd-4_family-        793 TGGCCACAGGAGATGNGCCTCACNTCCCGGTGGCCCATCCGGATTCAAAC 744

  scaffold277|s     110935 TTTTATTTTACGTGACTATATGGGACTTACGAACTCTCGTTTTTTCGTCG 110984
                               i           i  --                i      --    
C rnd-4_family-        743 TTTTGTTTTACGTGACCAT--GGGACTTACGAACTCTTGTTTTT--GTCG 698

  scaffold277|s     110985 AAATGTGCTTTTTGCCTTGGCACCTCACGCCAATGTGAGGAAACAGAATC 111034
                                                               v ?           
C rnd-4_family-        697 AAATGTGCTTTTTGCCTTGGCACCTCACGCCAATGTCANGAAACAGAATC 648

  scaffold277|s     111035 TCGATTCACAAAACAAATCGGAACGACGCACAATATTGACGTGTCAGATC 111084
                                    ii   i        ?? i          v            
C rnd-4_family-        647 TCGATTCACGGAACGAATCGGAANNATGCACAATATTTACGTGTCAGATC 598

  scaffold277|s     111085 GGGGGAAGTTGTTTTTT-ATGCGATCATGCATATT-TTATTAACACAACT 111132
                           i       i        -        i     i  -          v  ?
C rnd-4_family-        597 AGGGGAAGCTGTTTTTTCATGCGATCGTGCATGTTGTTATTAACACTACN 548

  scaffold277|s     111133 GCAAG--TCGTGCTCCTTTGTTTGAGCAAAATCGATTTGTTATGTACATA 111180
                           v   ?-- i         i     vi               ?        
C rnd-4_family-        547 TCAANGTTTGTGCTCCTTCGTTTGCACAAAATCGATTTGTTNTGTACATA 498

  scaffold277|s     111181 ACTCGT-TGCATAGGTACGTCTGTTATATATGTCGAGTGTTATATATATA 111229
                               i -             i      i   vv  vv             
C rnd-4_family-        497 ACTCATNTGCATAGGTACGTTTGTTATGTATTGCGCTTGTTATATATATA 448

  scaffold277|s     111230 ATATCATTTTTGTG 111243
                                         
C rnd-4_family-        447 ATATCATTTTTGTG 434

Matrix = 20p43g.matrix
Kimura (with divCpGMod) = 7.38
Transitions / transversions = 1.62 (39/24)
Gap_init rate = 0.03 (22 / 807), avg. gap size = 3.00 (66 / 22)


2293 11.83 10.51 1.65 scaffold277|size287546 111096 111542 (172809) rnd-1_family-14#Unknown 791 1276 (346) m_b2253s001i84 92062

  scaffold277|s     111096 TTTTTTATGCG-ATCATGCA---TATTTTATTAACACAACTGCAAGTCGT 111141
                             v      ii-  ? i  i---                      ----i
  rnd-1_family-        791 TTGTTTATGTACATNACGCGCATTATTTTATTAACACAACTGCAA----C 836

  scaffold277|s     111142 GCTCCTTTGTTTGAGCAAAATCGAT------------TTGTTATGTACAT 111179
                           i            v v         ------------             
  rnd-1_family-        837 ACTCCTTTGTTTGCGAAAAATCGATATGTACATCGATTTGTTATGTACAT 886

  scaffold277|s     111180 AACTCGTTGCATAGGTACGTCTGTTATATATGTCGAGTGTTATATATATA 111229
                               i i      v   v    i    i      i   v    i      
  rnd-1_family-        887 AACTTGCTGCATACGTAAGTCTATTATGTATGTCAAGTTTTATGTATATA 936

  scaffold277|s     111230 ATATCATTTT-TGTGTGAAGTTATGGGTGCTACCTCTCCAGAGGAAGGCA 111278
                            i        -     i  v                              
  rnd-1_family-        937 ACATCATTTTGTGTGTAAATTTATGGGTGCTACCTCTCCAGAGGAAGGCA 986

  scaffold277|s     111279 AGAAGAAGAAAATCATATGATATTCTATGATCTGAAAAAAGGTAAGTACA 111328
                                 v     iv i    i       v    -        i       
  rnd-1_family-        987 AGAAGATGAAAACGACATGACATTCTATCATCT-AAAAAAGGCAAGTACA 1035

  scaffold277|s     111329 TGAAATTGTTATGTATATCACAAGCAGTTTTGACAC-TTAGCATTTCCTA 111377
                                        v    v v               -  i          
  rnd-1_family-       1036 TGAAATTGTTATGAATATAAAAAGCAGTTTTGACACTTTGGCATTTCCTA 1085

  scaffold277|s     111378 ACATTGATCATATGTAAAAATCTATTTCAGCAAAGGTGAGGATGTTGAGA 111427
                                               i                   i      i  
  rnd-1_family-       1086 ACATTGATCATATGTAAAAACCTATTTCAGCAAAGGTGAGAATGTTGGGA 1135

  scaffold277|s     111428 TATTTTGCTCATT-ATTATGTATATAACATGAACTAAT---CT------- 111466
                            -     i v   -                        ---  -------
  rnd-1_family-       1136 T-TTTTGTTAATTAATTATGTATATAACATGAACTAATGCGCTACTTTGA 1184

  scaffold277|s     111467 ----GGGGGTTGCCATGGAAAAG-----AAG---TG----AATGCAATAA 111500
                           ----                   -----i  ---  ----    --  ii
  rnd-1_family-       1185 CTGAGGGGGTTGCCATGGAAAAGGTTTTGAGCATTGGAAAAATG--ATGG 1232

  scaffold277|s     111501 AAT--GGAGTTTGGTATGTCCATGACGATATTATGTACATAACA 111542
                             i--    vv        iii i   ivi       iv     
  rnd-1_family-       1233 AACGGGGAGAGTGGTATGTTTGTAACGGGGTTATGTATTTAACA 1276

Matrix = 20p43g.matrix
Kimura (with divCpGMod) = 12.06
Transitions / transversions = 1.89 (34/18)
Gap_init rate = 0.05 (21 / 446), avg. gap size = 2.62 (55 / 21)

386 16.70 21.32 3.12 scaffold277|size287546 111428 111563 (172788) rnd-5_family-3758#Unknown 85 244 (6) m_b2253s001i85 92062

  scaffold277|s     111428 TATTTTGCTCATTATTATGTATATAAC-----ATGAAC---TAATCTGGG 111469
                                 --   --     i  ?     -----      ---i   i ?v 
  rnd-5_family-         85 TATTTT--TCA--ATTATATANATAACCATTTATGAACATACAATTTNTG 130

  scaffold277|s     111470 GGT---TGCCATGGAAAAGAAGTGAAT------------------GCAAT 111498
                            i ---i v     i         i  ------------------ iv  
  rnd-5_family-        131 GATGCTCGGCATGGGAAAGAAGTGGATTNTTTTTTGGTTCATGATGTTAT 180

  scaffold277|s     111499 AAAATGGAGTTTGGTATGTCCATGACGATATTATGTACATAACAAAGAAT 111548
                            vi   i i  -    i         vv         i       v i  
  rnd-5_family-        181 ATGATGAAATT-GGTACGTCCATGACTTTATTATGTATATAACAATGGAT 229

  scaffold277|s     111549 TCAACAGCTCAACAC 111563
                             i            
  rnd-5_family-        230 TCGACAGCTCAACAC 244

Matrix = 20p43g.matrix
Kimura (with divCpGMod) = 16.92
Transitions / transversions = 2.14 (15/7)
Gap_init rate = 0.07 (9 / 135), avg. gap size = 3.78 (34 / 9)


4717 8.26 0.76 0.30 scaffold277|size287546 111618 112272 (172079) C rnd-1_family-199#Unknown (1) 658 1 m_b2253s001i86 92063

  scaffold277|s     111618 GGGATGATTTTGAATTTTCTGAGACACTGTTATGTACATAACTTACTCTT 111667
                                       i        ?    i       ?       v i? i  
C rnd-1_family-        658 GGGATGATTTTGGATTTTCTGNGACATTGTTATGNACATAACATGNTTTT 609

  scaffold277|s     111668 GTATTGTTGCGAATGATCACCAAAGACACCAACAGTATTCAAGACTATAC 111717
                             ?                 v      i   ?   i?  i   v v   i
C rnd-1_family-        608 GTNTTGTTGCGAATGATCACGAAAGACGCCANCAGCNTTTAAGTCGATAT 559

  scaffold277|s     111718 TTTTGAATAATGCTGCATCAAGTTGTCGAATTTCTTTGGAATACATGGGG 111767
                                i                       - v i                
C rnd-1_family-        558 TTTTGGATAATGCTGCATCAAGTTGTCGA-TATTTTTGGAATACATGGGG 510

  scaffold277|s     111768 TGTCCAAAAGGAACTCGCCACTTGTAAGTTGTCAATATTTTTGGATAATG 111817
                                   -    iv                  i                
C rnd-1_family-        509 TGTCCAAA-GGAATGCGCCACTTGTAAGTTGTCGATATTTTTGGATAATG 461

  scaffold277|s     111818 CTGCATCAAGTTTTCAATATGTTTGGAATACATGAGGTGTCTGTGACATT 111867
                                       v  i    v             i               
C rnd-1_family-        460 CTGCATCAAGTTGTCGATATTTTTGGAATACATGGGGTGTCTGTGACATT 411

  scaffold277|s     111868 GGGAATACAAAGGGCATCCGTGACATTTGCTATGGATATAACATGATTTT 111917
                                  i         ii          i             ?      
C rnd-1_family-        410 GGGAATATAAAGGGCATTTGTGACATTTGTTATGGATATAACANGATTTT 361

  scaffold277|s     111918 GTTTTAAAATGCGCCACTTGTAAGTTGTCAAT-TTTTTGGATAATACTGC 111966
                                i                       i  -            i    
C rnd-1_family-        360 GTTTTGAAATGCGCCACTTGTAAGTTGTCGATATTTTTGGATAATGCTGC 311

  scaffold277|s     111967 GTCAAGTTGTCAATATTTTTTGAAATACATGGGGTGTCCAAAGAAATGCG 112016
                           i          i                                      
C rnd-1_family-        310 ATCAAGTTGTCGATATTTTTTGAAATACATGGGGTGTCCAAAGAAATGCG 261

  scaffold277|s     112017 CCGTTTGTAAGTTGTTGATATTTTTGGATAAGCCTGCATCAATTTGTTGA 112066
                                          i                ?              i  
C rnd-1_family-        260 CCGTTTGTAAGTTGTCGATATTTTTGGATAAGNCTGCATCAATTTGTCGA 211

  scaffold277|s     112067 TATTTTTGGAATGCAAGGGATGTCTTTGAATTTTCTATGGGTATAACATG 112116
                                              ii    v   vv  vi     i       ? 
C rnd-1_family-        210 TATTTTTGGAATGCAAGGGGCGTCTGTGACATTGTTATGGATATAACANG 161

  scaffold277|s     112117 ATTT--TTTTGTTGATATCCAAAGAAGTGCGTGCACTGCTTGTAAGTTGT 112164
                               --   i      v       i      i    i             
C rnd-1_family-        160 ATTTTGTTTCGTTGATTTCCAAAGGAGTGCGCGCACCGCTTGTAAGTTGT 111

  scaffold277|s     112165 TGAT-TTCAGGGAATGATGATGAAATCGATAGAAAATGTGTGATGTG-TT 112212
                           i   -  i??                                     -  
C rnd-1_family-        110 CGATATTTNNGGAATGATGATGAAATCGATAGAAAATGTGTGATGTGTTT 61

  scaffold277|s     112213 TGATGGGGTGTCCAAAGAAACACACGACTTGTAGGTTGTCAATATTTGGA 112262
                              i                 i i v       i      i         
C rnd-1_family-         60 TGACGGGGTGTCCAAAGAAACGCGCCACTTGTAAGTTGTCGATATTTGGA 11

  scaffold277|s     112263 AAACATGGAG 112272
                                     
C rnd-1_family-         10 AAACATGGAG 1

Matrix = 20p43g.matrix
Kimura (with divCpGMod) = 6.47
Transitions / transversions = 2.86 (40/14)
Gap_init rate = 0.01 (6 / 654), avg. gap size = 1.17 (7 / 6)

1421 16.49 9.29 14.41 scaffold277|size287546 111884 112464 (171887) C rnd-1_family-199#Unknown (18) 641 87 m_b2253s001i87 92063

  scaffold277|s     111884 TCCGTGACATTTGCTATGGATATAACATGATTTTGTTTTA----AAATG- 111928
                             i ?      - i    ? i        ?      ?  i----i    -
C rnd-1_family-        641 TCTGNGACATT-GTTATGNACATAACATGNTTTTGTNTTGTTGCGAATGA 593

  scaffold277|s     111929 ----------CGCCA----CTTGTAAGTTGTCAATTTTTTGGATAATACT 111964
                           ----------     ---- ? v     i vi --            i  
C rnd-1_family-        592 TCACGAAAGACGCCANCAGCNTTTAAGTCGATA--TTTTTGGATAATGCT 545

  scaffold277|s     111965 GCGTCAAGTTGTCAATATTTTTTGAAATACATGGGGTGTCCAAAGAAATG 112014
                             i          i        - i                    i    
C rnd-1_family-        544 GCATCAAGTTGTCGATATTTTT-GGAATACATGGGGTGTCCAAAGGAATG 496

  scaffold277|s     112015 CGCCGTTTGTAAGTTGTTGATATTTTTGGATAAGCCTGCATCAATTTGTT 112064
                               ii           i               vv         v    i
C rnd-1_family-        495 CGCCACTTGTAAGTTGTCGATATTTTTGGATAATGCTGCATCAAGTTGTC 446

  scaffold277|s     112065 GATATTTTTGGAATGCAAGGGATGTCTTTGA------------------- 112095
                                         i  v   i     v   -------------------
C rnd-1_family-        445 GATATTTTTGGAATACATGGGGTGTCTGTGACATTGGGAATATAAAGGGC 396

  scaffold277|s     112096 ---------ATTTTCTATGGGTATAACATGATTTTTTTGTTGATATCCAA 112136
                           ---------    vi     i       ?      v  -    -----  
C rnd-1_family-        395 ATTTGTGACATTTGTTATGGATATAACANGATTTTGTT-TTGA-----AA 352

  scaffold277|s     112137 AGAAGTGCGTGCACTGCTTGTAAGTTGTTGA---TTTCAGGGAATGATG- 112182
                           ---------   i ii            i  ---   ii iv    v  -
C rnd-1_family-        351 ---------TGCGCCACTTGTAAGTTGTCGATATTTTTGGATAATGCTGC 311

  scaffold277|s     112183 ATGAAATCGATAGAAAATGTGTGATGTGTTTGATGGGGTGTCCAAAGAAA 112232
                             v  i i - v  v v v v   vi ii---                  
C rnd-1_family-        310 ATCAAGTTG-TCGATATTTTTTGAAATAC---ATGGGGTGTCCAAAGAAA 265

  scaffold277|s     112233 CACACGACTTGTAGGTTGTCAATATTTGGAAAACATGGA-GAGTCCAAAG 112281
                           ii i vii     i      i      v-------    -i  ? -----
C rnd-1_family-        264 TGCGCCGTTTGTAAGTTGTCGATATTTT-------TGGATAAGNC----- 227

  scaffold277|s     112282 AAATGCA-CAATTTGTAAGTTGTCGGTATTTTTGGATAAGCCTGCATCAG 112330
                           ---    -    -------      i      ------------------
C rnd-1_family-        226 ---TGCATCAAT-------TTGTCGATATTTT------------------ 205

  scaffold277|s     112331 CTTTTTTTGGAATACCAAGGGACGGTGGTGACGTTGTTATGGATATATCA 112380
                           -------      i-      i  viv     i              v  
C rnd-1_family-        204 -------TGGAATG-CAAGGGGCGTCTGTGACATTGTTATGGATATAACA 163

  scaffold277|s     112381 TGATTTTGTGACTTTGTTATGGATAT-TACATGATTGTTATGCACCACAT 112429
                           ?        ---  i   ---   v -i v v  v  -iii     i v 
C rnd-1_family-        162 NGATTTTGT---TTCGTT---GATTTCCAAAGGAGTG-CGCGCACCGCTT 120

  scaffold277|s     112430 GTAAGTTGTCCATATTTTTGGATAATGCTGTTGAA 112464
                                     v      ??  --    v  v    
C rnd-1_family-        119 GTAAGTTGTCGATATTTNNGG--AATGATGATGAA 87

Matrix = 20p43g.matrix
Kimura (with divCpGMod) = 15.74
Transitions / transversions = 1.65 (51/31)
Gap_init rate = 0.16 (90 / 580), avg. gap size = 1.49 (134 / 90)

944 13.76 14.09 5.06 scaffold277|size287546 112245 112535 (171816) C rnd-1_family-380#Unknown (94) 320 5 m_b2253s001i88 92063

  scaffold277|s     112245 AGGTTGTCAATATTT--GGAA--AACATGGAGAGTCCAAAGAAATGCACA 112290
                            i      i      --    --v      - v              i v
C rnd-1_family-        320 AAGTTGTCGATATTTTTGGAATACACATGG-GTGTCCAAAGAAATGCGCC 272

  scaffold277|s     112291 ATTTGTAAGTTGTCGGTATTTTTGGATAA-GC--CTGCATCAGCTTTT-- 112335
                           ii             i             -  --   v iv  i  v --
C rnd-1_family-        271 GCTTGTAAGTTGTCGATATTTTTGGATAATGCTGCTGGACAAGTTTGTGA 222

  scaffold277|s     112336 -----TT-TGGA-ATACCAAGG------------GACGGTGGTGACGTTG 112366
                           -----  -    -   v    i------------  - v v     i   
C rnd-1_family-        221 CATTGTTATGGATATAACAAGATTTTGTTTTGTTGA-GTTTGTGACATTG 173

  scaffold277|s     112367 TTATGGATATATCA-----TG----ATTTTGTGACTTTGTTATGGATATT 112407
                                      v  -----  ---- v        v             v
C rnd-1_family-        172 TTATGGATATAACAGCCCCTGGACAAGTTTGTGACATTGTTATGGATATA 123

  scaffold277|s     112408 ACATGATT---GTT-ATGCACCACATGTAAGTTGTCCATATTTTTGGATA 112453
                              v    ---   -   iv   i---i        v    ----     
C rnd-1_family-        122 ACAAGATTTTGGTTGATGTTCCAT---CAAGTTGTCGATAT----GGATA 80

  scaffold277|s     112454 ATGCTGTTGAACAAGTTTGTGACACGTGACACTGGTATGGATATAACAGA 112503
                           v     i  i         i    i-------  v             ii
C rnd-1_family-         79 TTGCTGCTGGACAAGTTTGCGACAT-------TGTTATGGATATAACAAG 37

  scaffold277|s     112504 ATTTTGTTTTGTTGAGTTTGTGACTTTGTTAT 112535
                                                   v       
C rnd-1_family-         36 ATTTTGTTTTGTTGAGTTTGTGACGTTGTTAT 5

Matrix = 20p43g.matrix
Kimura (with divCpGMod) = 13.71
Transitions / transversions = 1.00 (19/19)
Gap_init rate = 0.10 (29 / 290), avg. gap size = 1.97 (57 / 29)

668 18.52 15.11 7.02 scaffold277|size287546 112275 112605 (171746) C rnd-1_family-380#Unknown (40) 374 19 m_b2253s001i89 92063

  scaffold277|s     112275 TCCAAAGAAATGCACAATTTGTAAGTTGTCGGTATTTTTGGATAAGCCTG 112324
                                  i     i vii             i             vv   
C rnd-1_family-        374 TCCAAAGGAATGCGCCGCTTGTAAGTTGTCGATATTTTTGGATAATGCTG 325

  scaffold277|s     112325 CATCAGCTT-------TTTTTGGAATA-----------CCAAGGGA---- 112352
                                iv  -------           -----------    i i ----
C rnd-1_family-        324 CATCAAGTTGTCGATATTTTTGGAATACACATGGGTGTCCAAAGAAATGC 275

  scaffold277|s     112353 --CGGTGGTGACGTTGT---TA----TGGATATATCATG-------ATTT 112386
                           --  v v  i -     ---  ----      -  vv  ------- v  
C rnd-1_family-        274 GCCGCTTGTAA-GTTGTCGATATTTTTGGATA-ATGCTGCTGGACAAGTT 227

  scaffold277|s     112387 TGTGACTTTGTTATGGATATTACATGA--TTGTTATGCACCACATGTAAG 112434
                                 v             v   v  --     v  i-------- i  
C rnd-1_family-        226 TGTGACATTGTTATGGATATAACAAGATTTTGTTTTGT--------TGAG 185

  scaffold277|s     112435 -TTGT-CCATATTTTTGG--ATAAT-GCTGTTGAACAAGTTTGTGACACG 112479
                           -    -v   vv  v   --    i-  ivi  i        ------- 
C rnd-1_family-        184 TTTGTGACATTGTTATGGATATAACAGCCCCTGGACAAGTTT-------G 142

  scaffold277|s     112480 TGACACTGGTATGGATATAACAGAATTTTGTTTTGTTGAGTTTGTGACTT 112529
                                i  v             ii      ----     ---   vv v 
C rnd-1_family-        141 TGACATTGTTATGGATATAACAAGATTTTG----GTTGA---TGTTCCAT 99

  scaffold277|s     112530 T--GTTATTAATAT-AACAACACCCCGTGGACAAGTTTGTGACGTTATTA 112576
                           i--   i ii    -i i vii iv -            i   i  i   
C rnd-1_family-         98 CAAGTTGTCGATATGGATATTGCTGC-TGGACAAGTTTGCGACATTGTTA 50

  scaffold277|s     112577 TAGATATAACAAGA--TTGTGTTGTTGATTT 112605
                            i            --    v       v  
C rnd-1_family-         49 TGGATATAACAAGATTTTGTTTTGTTGAGTT 19

Matrix = 20p43g.matrix
Kimura (with divCpGMod) = 19.94
Transitions / transversions = 1.19 (31/26)
Gap_init rate = 0.12 (40 / 330), avg. gap size = 1.88 (75 / 40)

255 24.62 11.08 14.76 scaffold277|size287546 112302 112644 (171707) C rnd-1_family-199#Unknown (93) 566 235 m_b2253s001i90 92063

  scaffold277|s     112302 GTCGGTATTTTTGGATAAGCCTGCATCAGCTT-------TTTTTGGAATA 112344
                               i             vv        iv  -------           
C rnd-1_family-        566 GTCGATATTTTTGGATAATGCTGCATCAAGTTGTCGATATTTTTGGAATA 517

  scaffold277|s     112345 CCAAGGGACGGTGGTGACGTTGTTATGGATATATCATGATTTTGTGACTT 112394
                            ------ i  -   ---  ivvv v i  iiii  ----i    i ---
C rnd-1_family-        516 C------ATGG-GGT---GTCCAAAGGAATGCGCCA----CTTGTAA--- 484

  scaffold277|s     112395 TGTTATGGATATTACATGATTGTTATGCACCACATGTAAGTTGTCCATAT 112444
                           -   i v      vivv   vi vv    i ------        v    
C rnd-1_family-        483 -GTTGTCGATATTTTTGGATAATGCTGCATC------AAGTTGTCGATAT 441

  scaffold277|s     112445 TTTTGG-ATA-ATGCTGTTGAACAAGTTTGTGACA--------------- 112477
                                 -   -   vv  -------  i       ---------------
C rnd-1_family-        440 TTTTGGAATACATGGGGT-------GTCTGTGACATTGGGAATATAAAGG 398

  scaffold277|s     112478 -----CGTGACA-CTGGTATGGATATAACAGAATTTTGTTTTGTTGAGTT 112521
                           -----i      -i  v             ?i           --i i v
C rnd-1_family-        397 GCATTTGTGACATTTGTTATGGATATAACANGATTTTGTTTTG--AAATG 350

  scaffold277|s     112522 TGTGACTTT---GTTATTAATAT-----AACAACACCCCGTGGACAAGTT 112563
                           i iv    v---   i ii    -----i i  ii iv i ---      
C rnd-1_family-        349 CGCCACTTGTAAGTTGTCGATATTTTTGGATAATGCTGCAT---CAAGTT 303

  scaffold277|s     112564 TGTGACGTTATTATAGATATAACAAGATTGTGTTGTTGATTTCCAAAGAA 112613
                           vvi  ii  v  vv i   i -------  v v  ------         
C rnd-1_family-        302 GTCGATATTTTTTGAAATACA-------TGGGGTG------TCCAAAGAA 266

  scaffold277|s     112614 ATTCACCAGTTGTAAGTAGTCGATATTTGTG 112644
                             v i  iv        v          v  
C rnd-1_family-        265 ATGCGCCGTTTGTAAGTTGTCGATATTTTTG 235

Matrix = 20p43g.matrix
Kimura (with divCpGMod) = 27.20
Transitions / transversions = 1.18 (39/33)
Gap_init rate = 0.17 (57 / 342), avg. gap size = 1.53 (87 / 57)

587 21.27 7.55 11.95 scaffold277|size287546 112360 112690 (171661) C rnd-1_family-380#Unknown (0) 414 97 m_b2253s001i91 92063

  scaffold277|s     112360 GACGTTGTTATGGATATATCATGATTTTGTGACTTTGTTATGGATATT-A 112408
                              i              v  v        ---      ---   v i- 
C rnd-1_family-        414 GACATTGTTATGGATATAACAAGATTTTGT---TTTGTT---GATTTCCA 371

  scaffold277|s     112409 CATGATTGTTATGCACCACATGTAAGTTGTCCATATTTTTGGATAATGCT 112458
                           v v  -----    i  i v           v                  
C rnd-1_family-        370 AAGGA-----ATGCGCCGCTTGTAAGTTGTCGATATTTTTGGATAATGCT 326

  scaffold277|s     112459 GTTGAACAAGTTTGTGACA----CGTGACACTGGTATGGATAT--AACAG 112502
                            i-- v      vvi  i ----i vi i  --ii    i i --  -  
C rnd-1_family-        325 GC--ATCAAGTTGTCGATATTTTTGGAATAC--ACATGGGTGTCCAA-AG 281

  scaffold277|s     112503 AATTTTGTTTTGTTGAGTTTGTGACTTTGTTATTAATAT-----AACAAC 112547
                             v vi ii------- i    i ----   i ii    -----i i  i
C rnd-1_family-        280 AAATGCGCC-------GCTTGTAA----GTTGTCGATATTTTTGGATAAT 242

  scaffold277|s     112548 ACCCCGTGGACAAGTTTGTGACGTTATTATAGATATAACAAGA--TTGTG 112595
                           i iv -                i  i    i            --    v
C rnd-1_family-        241 GCTGC-TGGACAAGTTTGTGACATTGTTATGGATATAACAAGATTTTGTT 193

  scaffold277|s     112596 TTGTTGATTTCCAAAGAAATTCACCAGTTGTA-----AGTAGTC----GA 112636
                                  v  i--iv  v   -----   i i----- ii  i ----  
C rnd-1_family-        192 TTGTTGAGTTT--GTGACATT-----GTTATGGATATAACAGCCCCTGGA 150

  scaffold277|s     112637 TA--TTTGTGACATTGTTATGGATATCACAACATTTAGTTTTGTGATTTT 112684
                           i --                      v    v    v v ---    v  
C rnd-1_family-        149 CAAGTTTGTGACATTGTTATGGATATAACAAGATTTTGGT---TGATGTT 103

  scaffold277|s     112685 CCAACA 112690
                              v  
C rnd-1_family-        102 CCATCA 97

Matrix = 20p43g.matrix
Kimura (with divCpGMod) = 22.58
Transitions / transversions = 1.58 (38/24)
Gap_init rate = 0.14 (46 / 330), avg. gap size = 1.37 (63 / 46)

1181 11.08 6.39 8.43 scaffold277|size287546 112419 112684 (171667) C rnd-1_family-380#Unknown (136) 278 18 m_b2253s001i92 92063

  scaffold277|s     112419 ATGCACCACATGTAAGTTGTCCATATTTTTGGATAATGCTGTTGAACAAG 112468
                               i  i v           v                   i  i     
C rnd-1_family-        278 ATGCGCCGCTTGTAAGTTGTCGATATTTTTGGATAATGCTGCTGGACAAG 229

  scaffold277|s     112469 TTTGTGACACGTGACACTGGTATGGATATAACAGAATTTTGTTTTGTTGA 112518
                                    i-------  v             ii               
C rnd-1_family-        228 TTTGTGACAT-------TGTTATGGATATAACAAGATTTTGTTTTGTTGA 186

  scaffold277|s     112519 GTTTGTGACTTTGTTATTAATATAACAACACCCCGTGGACAAGTTTGTGA 112568
                                    v       vi        i -   --               
C rnd-1_family-        185 GTTTGTGACATTGTTATGGATATAACAGC-CCC--TGGACAAGTTTGTGA 139

  scaffold277|s     112569 CGTTATTATAGATATAACAAGATTGTGTTGTTGAT-TTCCAAAGAAATTC 112617
                            i  i    i              v  --      -     -------  
C rnd-1_family-        138 CATTGTTATGGATATAACAAGATTTTG--GTTGATGTTCCA-------TC 98

  scaffold277|s     112618 ACCAGTTGTAAGTAGTCGATA---------------TTTGTGACATTGTT 112652
                            --      vii  - v    ---------------    i         
C rnd-1_family-         97 A--AGTTGTCGATA-TGGATATTGCTGCTGGACAAGTTTGCGACATTGTT 51

  scaffold277|s     112653 ATGGATATCACAACATTTAGTTTTG-TGATTTT 112684
                                   v    v    v      -   v   
C rnd-1_family-         50 ATGGATATAACAAGATTTTGTTTTGTTGAGTTT 18

Matrix = 20p43g.matrix
Kimura (with divCpGMod) = 10.28
Transitions / transversions = 1.25 (15/12)
Gap_init rate = 0.09 (25 / 265), avg. gap size = 1.56 (39 / 25)


284 23.31 6.78 19.76 scaffold277|size287546 112553 112921 (171430) rnd-1_family-246#Unknown 22 350 (293) m_b2253s001i93 92064

  scaffold277|s     112553 GTGGACAAGTTTGTGACGTTATTATAGATATAACAAGATTGTGTTGTTGA 112602
                                i v   i     i  i    iv         v -------    -
  rnd-1_family-         22 GTGGATATGTTCGTGACATTGTTATGTATATAACAACA-------GTTG- 63

  scaffold277|s     112603 TTTCCAAAGAAATTCACCAGTTGTAAGTAGTCGATATTT----------- 112641
                           -  i  i  -------------   v  i          -----------
  rnd-1_family-         64 -TTTCAGAG-------------GTATGTGGTCGATATTTTGGTTTTGTGT 99

  scaffold277|s     112642 GTG---ACATTGTTATGGATATCACAACATTTAGTTTTGTGAT-TTTCCA 112687
                              --- i   v     v    v   i  v  -     vvv  -  ?   
  rnd-1_family-        100 GTGTCAATATTTTTATGTATATAACAGCAGTT-GTTTTCACATGTTNCCA 148

  scaffold277|s     112688 ACACAGGGGGAGCTGTGGTTGCAACATGTTTCAAGGATTCAAACAGATTG 112737
                           --------------   i   -------   iiiv v  i  i    -- 
  rnd-1_family-        149 --------------GTGATTG-------TTTTGGTGTTTTAAGCAGA--G 175

  scaffold277|s     112738 ATCTGTGGTAAGTAT----GGAGCA---TGTCATCC-TATGAATTTTTTT 112779
                           i vv     vii   ----    i ---  v  v v-   ii  v   v 
  rnd-1_family-        176 GTAAGTGGTCGATATTTTTGGAGTACGATGACAGCAATATAGATGTTTAT 225

  scaffold277|s     112780 AGCATCAAGCCGGAAC-TGTTGATATGTCCTGG-ATATGTTCGTCACATT 112827
                           -    --- i vi   -   i     v      -          v     
  rnd-1_family-        226 -GCAT---GTCTAAACCTGTCGATATTTCCTGGGATATGTTCGTGACATT 271

  scaffold277|s     112828 ATTATGTATATAACTAGTACAGGCAAAGGTATGCCATTGGCATTTTAGTG 112877
                           i             v ? viiiiv v       ----   -------   
  rnd-1_family-        272 GTTATGTATATAACAANTTTGAAGACAGGTATG----TGG-------GTG 310

  scaffold277|s     112878 TGAGGTTGTGAACAAACTTGATATGTACATAACATCTGTTTTTT 112921
                             ---- v  iv   vv  vv      i      v v   v   
  rnd-1_family-        311 TG----TTTGGTCAATATTTTTATGTATATAACAGCAGTTGTTT 350

Matrix = 20p43g.matrix
Kimura (with divCpGMod) = 26.06
Transitions / transversions = 0.86 (32/37)
Gap_init rate = 0.20 (72 / 368), avg. gap size = 1.25 (90 / 72)

361 18.09 3.15 12.93 scaffold277|size287546 112795 112921 (171430) rnd-1_family-305#Unknown 11 126 (85) m_b2253s001i94 92064

  scaffold277|s     112795 CTGTTGATATGTCCTGG-ATATGTTCGTCACATTATTATGTATATAACTA 112843
                               i     v      -          v     i             v 
  rnd-1_family-         11 CTGTCGATATTTCCTGGGATATGTTCGTGACATTGTTATGTATATAACAA 60

  scaffold277|s     112844 G---TACAGGCAAAGGTATGCCATTGGCATTTTAGTGTGAGGTTGTGAAC 112890
                            --- iv  i  i       ----------   i     v  --  vi i
  rnd-1_family-         61 GATTTGAAGACAGAGGTATG----------TTTGGTGTGTGG--GTCGAT 98

  scaffold277|s     112891 AAACTTGATATGTACATAACATCTGTTTTTT 112921
                            ---  vv      i      v v   v   
  rnd-1_family-         99 A---TTTTTATGTATATAACAGCAGTTGTTT 126

Matrix = 20p43g.matrix
Kimura (with divCpGMod) = 18.33
Transitions / transversions = 0.82 (9/11)
Gap_init rate = 0.13 (17 / 126), avg. gap size = 1.12 (19 / 17)

303 20.62 14.81 8.39 scaffold277|size287546 112800 113069 (171282) rnd-1_family-246#Unknown 17 302 (341) m_b2253s001i95 92064

  scaffold277|s     112800 GATATGTCCTGGATATGTTCGTCACATTATTATGTATATAACTAGTACAG 112849
                            i     ---            v     i             - --    
  rnd-1_family-         17 GGTATGT---GGATATGTTCGTGACATTGTTATGTATATAAC-A--ACAG 60

  scaffold277|s     112850 --G---CAAAGGTATGCCATTGGCATTTTAGTGTGAGGT-TGTGAACAAA 112893
                           -- ---  i       ivi i ii     i  v viv  -   v  i --
  rnd-1_family-         61 TTGTTTCAGAGGTATGTGGTCGATATTTTGGTTTTGTGTGTGTCAATA-- 108

  scaffold277|s     112894 CTTGATATGTACATAACATCTGTTTTTTTT---TGT--CAAGCAA----- 112933
                           -  vv      i      v v   v    i---   -- v  ii -----
  rnd-1_family-        109 -TTTTTATGTATATAACAGCAGTTGTTTTCACATGTTNCCAGTGATTGTT 157

  scaffold277|s     112934 TTAGAATT-------GAAAT--GTGG----TATGTGTGGAGCA------- 112963
                             i vi  -------  ii --    ----   v v     i -------
  rnd-1_family-        158 TTGGTGTTTTAAGCAGAGGTAAGTGGTCGATATTTTTGGAGTACGATGAC 207

  scaffold277|s     112964 AGTAGTGTTAAGATTTCTTTTTTATGGCATGTTT---CCTGATCAAGTGT 113010
                             i i i --   ----- v     -      i ---    -  i - i 
  rnd-1_family-        208 AGCAATAT--AGA-----TGTTTAT-GCATGTCTAAACCTG-TCGA-TAT 247

  scaffold277|s     113011 TGCTATCTGTG-TATGTTCGCGACATTGTTATGTATATAACTAGTACAGA 113059
                            v ---   v -        i                    v ? vi--i
  rnd-1_family-        248 TTC---CTGGGATATGTTCGTGACATTGTTATGTATATAACAANTTT--G 292

  scaffold277|s     113060 AAAACAGATA 113069
                             i    i  
  rnd-1_family-        293 AAGACAGGTA 302

Matrix = 20p43g.matrix
Kimura (with divCpGMod) = 23.74
Transitions / transversions = 1.55 (31/20)
Gap_init rate = 0.13 (35 / 269), avg. gap size = 1.83 (64 / 35)

415 26.97 2.08 5.38 scaffold277|size287546 113006 113197 (171154) rnd-1_family-198#Unknown 150 335 (102) m_b2253s001i96 92064

  scaffold277|s     113006 AGTGTTGCTATCTGTGTATGTTCGCGACATTGTTATGTATATAACTAGTA 113055
                            i  i  vv     -       ii i  v v              i-v i
  rnd-1_family-        150 AATGCTGAAATCTG-GTATGTTTACAACTTGGTTATGTATATAACC-TTG 197

  scaffold277|s     113056 CAGAAAAACAGATAAGA---GTTG-GTGTTGTATGTTATTTGTGTGTGGT 113101
                            i   ?     i     ---    - v vii i i?v   ---  v v? 
  rnd-1_family-        198 CGGAANAACAGGTAAGACTCGTTGAGAGACATGTANAATT---GTTTCNT 244

  scaffold277|s     113102 CAAGGCTGATATATATATATGTAACATTTGCATTTTTCTCATCCTGTTGG 113151
                            iiiiv      i      ----     v i    i i v    i i-iv
  rnd-1_family-        245 CGGAAATGATATGTATATA----ACATTGGTATTTCTTTGATCCCGC-AC 289

  scaffold277|s     113152 GTCCTGGTATGTTCGTCACGTTGTTATGGATATAACATGAGTGGAT 113197
                           i  v         i  v    i      v i     vv v i    
  rnd-1_family-        290 ATCGTGGTATGTTTGTGACGTCGTTATGTACATAACCGGCGCGGAT 335

Matrix = 20p43g.matrix
Kimura (with divCpGMod) = 30.67
Transitions / transversions = 1.45 (29/20)
Gap_init rate = 0.06 (12 / 191), avg. gap size = 1.17 (14 / 12)


819 16.19 0.56 2.30 scaffold277|size287546 113191 113367 (170984) C rnd-1_family-224#Unknown (126) 174 1 m_b2253s001i97 92065

  scaffold277|s     113191 AGTGGATTTTTTTGCCCTCCAAGATGTTGAAATTGTGTCAACCCATCATT 113240
                                -       ?v  i         v ?v-  i    i iiv ?v v 
C rnd-1_family-        174 AGTGG-TTTTTTTNACCCCCAAGATGTAGNT-TTATGTCGATTGANAAAT 127

  scaffold277|s     113241 ATATGTAGTAAAA-TGATTTTTCTCCCAAAGGGATAGTATTTTGGCATCA 113289
                            vv          -        ?- iv   i        i      i   
C rnd-1_family-        126 AATTGTAGTAAAAATGATTTTTN-CTGAAAAGGATAGTACTTTGGCGTCA 78

  scaffold277|s     113290 GTTTATAACTTAGTATCTGATAAATTCACTGACCATTTTTAGGAAACTGA 113339
                           i ?         vv     i               -   ii         
C rnd-1_family-         77 ATNTATAACTTATAATCTGGTAAATTCACTGACCA-TTTCGGGAAACTGA 29

  scaffold277|s     113340 CCAATCCTGACCGAAAATATCTCAAGCC 113367
                               v?      i        v   i  
C rnd-1_family-         28 CCAAANCTGACCAAAAATATCGCAAACC 1

Matrix = 20p43g.matrix
Kimura (with divCpGMod) = 16.91
Transitions / transversions = 1.15 (15/13)
Gap_init rate = 0.03 (5 / 176), avg. gap size = 1.00 (5 / 5)


13 15.80 2.70 2.70 scaffold277|size287546 115599 115635 (168716) (ATTTGT)n#Simple_repeat 1 37 (0) m_b2254s252i0 92066

  scaffold277|s     115599 ATTCGTATTTTGT-TTAAAATTTGTATTTGTATTTTTA 115635
                              i   -     -  viv                v  
  (ATTTGT)n#Sim          1 ATTTGTA-TTTGTATTTGTATTTGTATTTGTATTTGTA 37

Matrix = Unknown
Transitions / transversions = 0.67 (2/3)
Gap_init rate = 0.06 (2 / 36), avg. gap size = 1.00 (2 / 2)


2338 16.47 2.52 5.84 scaffold277|size287546 115644 116120 (168231) C rnd-5_family-2218#Unknown (1) 464 3 m_b2254s001i3 92067

  scaffold277|s     115644 TTGGAGGGCTACAACTACATTCAATTCAGCCCTTCTCCACTACATGGGCT 115693
                             ii        i        v--- v?   ii   i       v     
C rnd-5_family-        464 TTAAAGGGCTACGACTACATTA---TANGCCTCTCTTCACTACAAGGGCT 418

  scaffold277|s     115694 TAAGTCC-ACAAGGACAGCCTTTAAGTACCTTACCTAGAAGGGATTTTTT 115742
                                  - v ?         v     i        v i    v     i
C rnd-5_family-        417 TAAGTCCGAAANGGACAGCCTATAAGTGCCTTACCTTGGAGGGCTTTTTC 368

  scaffold277|s     115743 GTTTGCACTCAGAATTGAGTACCACTTTGTAGCCATGTTTCTTGCAATCA 115792
                           -- v i                 i   --------- v        i-  
C rnd-5_family-        367 --TAGTACTCAGAATTGAGTACCGCTT---------GATTCTTGCAG-CA 330

  scaffold277|s     115793 AAGTTTGTACACAACATCACGGTGCAAATCTCATGTTCTTTTTTCTTCTG 115842
                               vi  v   i  i    ii          vi         v      
C rnd-5_family-        329 AAGTGCGTCCACGACGTCACAATGCAAATCTCTCGTTCTTTTTGCTTCTG 280

  scaffold277|s     115843 ACTGTTGGTCATGAGCAAATGGAGTG----------CTCAGGACAACTTT 115882
                             iv               i     i----------         ----i
C rnd-5_family-        279 ACCTTTGGTCATGAGCAAACGGAGTATACCTGCGTTCTCAGGACA----C 234

  scaffold277|s     115883 TGTCTCTGACGTCACG-TTTTTCCCAGCCTATGAGTAAGCATGCAGTACA 115931
                                           -                v      ii vv  i i
C rnd-5_family-        233 TGTCTCTGACGTCACGGTTTTTCCCAGCCTATGCGTAAGCGCGACGTGCG 184

  scaffold277|s     115932 TCACTCATGAGCTTCTTAGGCTGTTGCAGAAGTGCTCTTCAAAGACACTT 115981
                                  ii             v                   ?       
C rnd-5_family-        183 TCACTCACAAGCTTCTTAGGCTTTTGCAGAAGTGCTCTTCAANGACACTT 134

  scaffold277|s     115982 TGCACATGTGTGTATGTATGTTGTCTATTATGATGACTGCATATAATATG 116031
                                 ivivi     --  vi -----  i          i i    i 
C rnd-5_family-        133 TGCACACTCTCGTATG--TGGCG-----TACGATGACTGCACACAATACG 91

  scaffold277|s     116032 GTGTAGTCCCATGTTCTTGTAGAGATGGTGATTTGTGGGGATTGATGAAG 116081
                            v         i      iv   v i  v    i-               
C rnd-5_family-         90 GAGTAGTCCCACGTTCTTAGAGATACGGGGATTC-TGGGGATTGATGAAG 42

  scaffold277|s     116082 GAGTCATGGGAACCAGGTGTACTCTTAGCGAACTGAGTC 116120
                                ii     vv v i      i i     v      
C rnd-5_family-         41 GAGTCGCGGGAAGGACGCGTACTCCTGGCGAAGTGAGTC 3

Matrix = 20p43g.matrix
Kimura (with divCpGMod) = 13.99
Transitions / transversions = 1.55 (45/29)
Gap_init rate = 0.06 (30 / 476), avg. gap size = 1.30 (39 / 30)


244 20.00 5.45 0.00 scaffold277|size287546 116110 116164 (168187) C scaffold148|size484791_(dbseq-nr_708)_[116097,122237]#LTR (5643) 498 441 m_b2254s001i5 92068

  scaffold277|s     116110 CGAACTGAGTCGGTCACTCG--GGCTATCTAT-GATAGTGACCAAAGCTG 116156
                                i  vii   ii i  --       v  -          v    i 
C scaffold148|s        498 CGAACCGATCTGGTTGCCCGAAGGCTATCAATTGATAGTGACCTAAGCCG 449

  scaffold277|s     116157 TTTTGGTG 116164
                                v  
C scaffold148|s        448 TTTTGCTG 441

Matrix = 20p43g.matrix
Kimura (with divCpGMod) = 19.11
Transitions / transversions = 1.75 (7/4)
Gap_init rate = 0.04 (2 / 54), avg. gap size = 1.50 (3 / 2)


229 25.00 7.14 0.00 scaffold277|size287546 116110 116193 (168158) C scaffold122|size482992_(dbseq-nr_654)_[248621,254518]#LTR/Gypsy (5504) 394 305 m_b2254s001i4 92069

  scaffold277|s     116110 CGAACTGAGTCGGTCACTCG--GGCTATCTAT-GATAGTGACCAAAGCTG 116156
                              v i  vii   ii v  --       v  -          v    i 
C scaffold122|s        394 CGATCCGATCTGGTTGCGCGAAGGCTATCAATTGATAGTGACCTAAGCCG 345

  scaffold277|s     116157 TTTTGGTGAAA---AAATATTATGTTCTAACTGGTTGGTA 116193
                                i  v  ---vv         vv   vi   v i  
C scaffold122|s        344 TTTTGATGTAATTTTTATATTATGTAGTAAACGGTAGATA 305

Matrix = 20p43g.matrix
Kimura (with divCpGMod) = 25.74
Transitions / transversions = 0.75 (9/12)
Gap_init rate = 0.04 (3 / 83), avg. gap size = 2.00 (6 / 3)

705 24.62 6.65 5.48 scaffold277|size287546 116130 116490 (167861) C scaffold171|size496807_(dbseq-nr_295)_[215868,222163]#LTR/Gypsy (5884) 412 48 m_b2254s001i7 92069

  scaffold277|s     116130 GGCTATCTAT-GATAGTGACCAAAGCTGTTTTGGTG-AAAAAATATTATG 116177
                                     -          v    i    v iv -        i  vi
C scaffold171|s        412 GGCTATCTATAGATAGTGACCTAAGCCGTTTGGAGGTAAAAAATACTAAA 363

  scaffold277|s     116178 TTCTAACTG-GTTGGTAAAGGTGTAACTCTGG--TTGTGGTTGA--ATAA 116222
                            v i  i v-  v i         --- v i --    v v   --i   
C scaffold171|s        362 TACCAATTTCGTAGATAAAGGTGT---TATAGATTTGTTGATGATGGTAA 316

  scaffold277|s     116223 TT-ATG-GCTTATTGTTTACTGATTATGATGAACAAATGAGGATGGAAGG 116270
                             -i  -   i  ii    v  v   ii v                i v 
C scaffold171|s        315 TTTGTGAGCTCATCATTTAGTGTTTACAAAGAACAAATGAGGATGGGATG 266

  scaffold277|s     116271 AAAATCCATTCCCTTTCTTCTCAAAATAAAACAAAATGAATTTTGTGAAG 116320
                           vv   v  v    -----------  ii   i  v   -   i    v  
C scaffold171|s        265 TCAATACAATCCC-----------AACGAAATAATATG-ATTCTGTGTAG 228

  scaffold277|s     116321 G-TTCTACACTGTCCTGGTATGTTTTTACCCATCT--CATGAGGG----- 116362
                            -        v  i           vi     vvv--    iiv -----
C scaffold171|s        227 GTTTCTACACAGTTCTGGTATGTTTACACCCAGGGAACATGGATGTTCTG 178

  scaffold277|s     116363 ---GCA--TTCTCTTGTGGTAACAAAGATCTAAAGATATAGATTTTTGTC 116407
                           ---   --   i  i  v ---  v     ii       i  ii  iiv 
C scaffold171|s        177 ACAGCATGTTCCCTCGTCG---CATAGATCCGAAGATATGGACCTTCAAC 131

  scaffold277|s     116408 CTTATAAGGATGTGTTCTCACTTGGTAGTTTAAGATTATTCCTTACGTGG 116457
                            - i v    iv v ivi       v  v i i   v  i      v   
C scaffold171|s        130 C-TGTTAGGACCTCTCACCACTTGGGAGGTCAGGATGATCCCTTACTTGG 82

  scaffold277|s     116458 GACTTTTT-ATTTTGTACATA-GGGGACTGAATAA 116490
                             v    i- v  v  v    -v  v   -     
C scaffold171|s         81 GAGTTTTCGAATTAGTCCATATTGGTACT-AATAA 48

Matrix = 20p43g.matrix
Kimura (with divCpGMod) = 27.97
Transitions / transversions = 0.95 (41/43)
Gap_init rate = 0.09 (34 / 360), avg. gap size = 1.29 (44 / 34)

853 21.92 4.71 2.48 scaffold277|size287546 116130 116405 (167946) C scaffold11|size2099203_(dbseq-nr_337)_[1432380,1438715]#LTR/Gypsy (5905) 431 150 m_b2254s001i6 92069

  scaffold277|s     116130 GGCTATCTAT-GATAGTGACCAAAGCTGTTTTGGTGA-AAAAATATTATG 116177
                                     -          v    i    -  v  -       i  vi
C scaffold11|si        431 GGCTATCTATAGATAGTGACCTAAGCCGTTT-GGAGATAAAAATACTAAA 383

  scaffold277|s     116178 TTCTAACTG-GTTGGTAAAGGTG-TAACTCTGG--TTGTGGTTGAA--TA 116221
                            v iv i i-  v i        -  ---- i --    v v    --  
C scaffold11|si        382 TACCTATTATGTAGATAAAGGTGATA----TAGAATTGTTGATGAAAGTA 337

  scaffold277|s     116222 A-TTATG-GCTTATTGTTTACTGATTATGATGAACAAATGAGGATGGAAG 116269
                            -  i  -            ivi    ii           v         
C scaffold11|si        336 AATTGTGAGCTTATTGTTTATGAATTACAATGAACAAATGTGGATGGAAG 287

  scaffold277|s     116270 GAAAATCCATTCCCTTTCTTCTCAAAATAAAACAAAATGAATTTTGTGAA 116319
                            iv   v  v        v  ii    ii      vi   -       v 
C scaffold11|si        286 GGCAATGCAATCCCTTTCATCCTAAAACGAAACAATGTGA-TTTTGTGTA 238

  scaffold277|s     116320 GGTT-CTACACTGTCCTGGTATGTTTTTACCCATCTCATGAGGGGCATTC 116368
                               -      iivi           i     v    v vii   ii   
C scaffold11|si        237 GGTTTCTACACCAATCTGGTATGTTTCTACCCTTCTCTTTGAGGGTGTTC 188

  scaffold277|s     116369 TCTTGTGGTAACAAAG--ATCTAAAGATATAGATTTTTG 116405
                            vvii-  vii  iv --   i        i   i    
C scaffold11|si        187 TGACA-GGGGGCAGTGCCATCCAAAGATATGGATCTTTG 150

Matrix = 20p43g.matrix
Kimura (with divCpGMod) = 25.34
Transitions / transversions = 1.46 (35/24)
Gap_init rate = 0.06 (17 / 275), avg. gap size = 1.18 (20 / 17)


283 23.71 6.45 8.20 scaffold277|size287546 116755 116878 (167473) genome_11_11344#DNA 63 184 (266) m_b2254s001i8 92070

  scaffold277|s     116755 ATTTGTGTTTGGATTATTTCACTCACCC---TTGGGGAT-CTAAACACAG 116800
                                     v-- i ii iii   vi --- i  i   -         v
  genome_11_113         63 ATTTGTGTTTT--TCACCTTGTTCAATCGCGTCGGAGATTCTAAACACAT 110

  scaffold277|s     116801 C----ATCATTAGATTTCTACATCAACAGCTAGACACCCATACATGTGTT 116846
                            ----    v --- i  iv            v ii     --    v  
  genome_11_113        111 CTGAAATCAAT---TCTCCTCATCAACAGCTACATGCCCAT--ATGTTTT 155

  scaffold277|s     116847 GCTCCATAATATGACTTCAGATGGTTGCTGAG 116878
                           v    vi  ---i   i i v           
  genome_11_113        156 CCTCCCCAA---AACTCCGGTTGGTTGCTGAG 184

Matrix = 20p43g.matrix
Kimura (with divCpGMod) = 26.70
Transitions / transversions = 1.70 (17/10)
Gap_init rate = 0.11 (13 / 123), avg. gap size = 1.38 (18 / 13)

374 29.10 8.03 8.03 scaffold277|size287546 116811 117109 (167242) genome_9_11612#DNA 122 420 (11) m_b2254s001i9 92070

  scaffold277|s     116811 TTTCTACATCAACAGCTAGACACCCATACATGTGTTGCTCCATAATATGA 116860
                            i  i ii   v    v v  i      --   ivi     vii---   
  genome_9_1161        122 TCTCCATGTCATCAGCAACACGCCCATA--TGTAGCGCTCCCCG---TGA 166

  scaffold277|s     116861 CTTCAGATGGTTGCTGAGAATTGTTAAATGTCA-CAAAAGTCACT----- 116904
                             i v         i     viv ivi   i i- ii        -----
  genome_9_1161        167 CTCCCGATGGTTGCCGAGAAACCTCCGATGCCGTCGGAAGTCACTACACA 216

  scaffold277|s     116905 TCT------AATGGTAGAGGAGTGGGTGACACCAATGAGCAATGGAGGTT 116948
                              ------v     i    i    iiii  ivi      -       v 
  genome_9_1161        217 TCTCGCGCACATGGTGGAGGGGTGGACAGCATGGATGAGC-ATGGAGGGT 265

  scaffold277|s     116949 ACAGGGACATTTAATAATGGGAATGGGAAACAAACT--CTACCTCAGAGA 116996
                           iv i  i ----------    --   iv    vv --       -  ii
  genome_9_1161        266 GAAAGGGC----------GGGA--GGGGTACAATATGCCTACCTC-GAAG 302

  scaffold277|s     116997 TAGATACAACAAA-TTCAAGATAATC--TGATTTTTCAGTTATGTTAGAA 117043
                             i   viii  v-        - i -- i        -iii     i  
  genome_9_1161        303 TAAATAGGGTAACTTTCAAGAT-ACCAATAATTTTTCA-CCGTGTTAAAA 350

  scaffold277|s     117044 ATGCTAA---GTCTACA----AAAAGCCTAGCATTAAAAGAATATTTTGT 117086
                           vii   i---   -   ---- v    vi i - v   i    v    i-
  genome_9_1161        351 TCACTAGCTTGTC-ACACGGTATAAGCACAAC-TAAAAGGAATCTTTTA- 397

  scaffold277|s     117087 ACACATAGAGGTATTTACAAACC 117109
                              iv ivi    i   i  v  
  genome_9_1161        398 ACATTTGTGGGTACTTATAATCC 420

Matrix = 20p43g.matrix
Kimura (with divCpGMod) = 33.65
Transitions / transversions = 2.08 (54/26)
Gap_init rate = 0.11 (32 / 298), avg. gap size = 1.50 (48 / 32)


298 19.12 1.47 0.00 scaffold277|size287546 117137 117204 (167147) C rnd-5_family-3045#Unknown (135) 491 423 m_b2254s001i10 92071

  scaffold277|s     117137 TGATTAGGCCATATTATCAGTTATCATCTGATATATTTTGGTGGTGTGAT 117186
                                       i v  ?  i    iv i             v vv    
C rnd-5_family-        491 TGATTAGGCCATGTGATNAGCTATCGGCCGATATATTTTGGTCGGCTGAT 442

  scaffold277|s     117187 A-CTTATTTTCACAGAGTG 117204
                           v- i i      i??    
C rnd-5_family-        441 CTCCTGTTTTCATNNAGTG 423

Matrix = 20p43g.matrix
Kimura (with divCpGMod) = 19.64
Transitions / transversions = 1.17 (7/6)
Gap_init rate = 0.01 (1 / 67), avg. gap size = 1.00 (1 / 1)


307 25.76 0.00 0.00 scaffold277|size287546 117362 117427 (166924) C rnd-1_family-644#Unknown (686) 667 602 m_b2254s001i11 92072

  scaffold277|s     117362 CTGAGCATCGTACCATATAGTAGAGGTGTTTAGGATCCTTCACACCAGCT 117411
                                  i ii i  i   ?i   iv   v   ii    v i        
C rnd-1_family-        667 CTGAGCACCACATCACATANCAGAATTGTGTAGAGTCCTACGCACCAGCT 618

  scaffold277|s     117412 CAATAAGGAACACAGG 117427
                             ii vv         
C rnd-1_family-        617 CAGCATCGAACACAGG 602

Matrix = 20p43g.matrix
Kimura (with divCpGMod) = 31.28
Transitions / transversions = 2.40 (12/5)
Gap_init rate = 0.00 (0 / 65), avg. gap size = 0.0 (0 / 0)


331 23.78 7.69 2.94 scaffold277|size287546 117504 117633 (166718) C rnd-5_family-3045#Unknown (274) 352 217 m_b2254s001i12 92071

  scaffold277|s     117504 ACAAAATCATGTTGGTAGATCATGATGTATCTGTGGTTGTATCTGAATGC 117553
                              i   iv      ii              iii i       ii   ? 
C rnd-5_family-        352 ACAGAATTTTGTTGGCGGATCATGATGTATCCACGATTGTATCCAAATNC 303

  scaffold277|s     117554 -ATGTGATTACATGACCTA--TTCAA---CATCCATTCTTGCCCAAGGAA 117597
                           -?  -      v viv   --     ---   ii   i  vv vv     
C rnd-5_family-        302 TNTG-GATTACCTCGACTATTTTCAATATCATTTATTTTTTACATAGGAA 254

  scaffold277|s     117598 CACGTAC-ATTTGCATGCATTTTTTGTATTAC---TTGGA 117633
                             vii  -   ii  ---       i  v i ---     
C rnd-5_family-        253 CAGACACGATTCACA---ATTTTTTATAGTGCCATTTGGA 217

Matrix = 20p43g.matrix
Kimura (with divCpGMod) = 26.56
Transitions / transversions = 2.00 (20/10)
Gap_init rate = 0.07 (9 / 129), avg. gap size = 1.56 (14 / 9)


387 24.04 11.11 7.57 scaffold277|size287546 118006 118248 (166103) scaffold230|size167806_(dbseq-nr_188)_[124304,130861]#LTR/Gypsy 287 537 (6021) m_b2254s001i13 92073

  scaffold277|s     118006 ATACCAAGACCATGTAGGGTCTTACACA----------CCAGCACAGCAG 118045
                                 i         iii  ii   i ----------     v   ii 
  scaffold230|s        287 ATACCAGGACCATGTAAAATCCCACATAGGAGTTAATTCCAGCTCAGTGG 336

  scaffold277|s     118046 GGCTTACAAGACTGTATGGGCCACTCTAGACA----AC-ACAAAGATGCA 118090
                           v   -------     - ii  v  v      ----  -   i  ii   
  scaffold230|s        337 TGCT-------CTGTA-GAACCTCTGTAGACACAATACTACAGAGGCGCA 378

  scaffold277|s     118091 ATTATCATGTAAATTACATTAT-AATTCAACATGATTGATGATGTTGAAA 118139
                                              v  -  ii  vv  i         vv v  v
  scaffold230|s        379 ATTATCATGTAAATTACATGATAAACCCATGATAATTGATGATCATCAAT 428

  scaffold277|s     118140 CATTGTTTGTTGGTAGCTTTTTAATTCGT--TTCCAA--AACCAAACTTC 118185
                           i  ii   v vi    v    v ii  i --  i   --v i   -----
  scaffold230|s        429 TATCATTTTTGAGTAGATTTTAAGCTCATAATTTCAATTCATCAA----- 473

  scaffold277|s     118186 TGTTACTTCAAT-TAT-CTACCCAATTTTACTT----AATAA-ATTTCTA 118228
                           --  i --    -i  -     --      i  ---- v   -    ii 
  scaffold230|s        474 --TTGC--CAATACATCCTACC--ATTTTATTTCTACATTAATATTTTCA 517

  scaffold277|s     118229 CCAGTAATTGGCATAGGTCA 118248
                            vvvi  i    v       
  scaffold230|s        518 CATCCAACTGGCTTAGGTCA 537

Matrix = 20p43g.matrix
Kimura (with divCpGMod) = 29.12
Transitions / transversions = 1.57 (33/21)
Gap_init rate = 0.12 (29 / 242), avg. gap size = 1.59 (46 / 29)


2334 15.22 8.78 0.84 scaffold277|size287546 119171 119614 (164737) scaffold61|size850897_(dbseq-nr_469)_[557107,562633]#LTR/Gypsy 1 479 (5048) m_b2254s001i14 92074

  scaffold277|s     119171 TAACATGAGCCAAGGATACCTACTGGTACCCCTGACCCGACCAGGCCCCA 119220
                            i                                    i           
  scaffold61|si          1 TGACATGAGCCAAGGATACCTACTGGTACCCCTGACCCAACCAGGCCCCA 50

  scaffold277|s     119221 CTTTCAGGCCATGGGTACAATTACTATTCCCACTGA-GAGGGGAAGTATG 119269
                           i          ii  i    v               -            i
  scaffold61|si         51 TTTTCAGGCCACAGGCACAAATACTATTCCCACTGAAGAGGGGAAGTATA 100

  scaffold277|s     119270 TCAAAATCCAACCCATTGCCTTCTCAGAAACA--------------CATG 119305
                           iviv i i    i   vi            v --------------   i
  scaffold61|si        101 CAGCAGTTCAACTCATGACCTTCTCAGAAAGAATTTATTTGAGGAACATA 150

  scaffold277|s     119306 CCTGTCAAGTATACAGCACAGAAACAATGAGTTAAGTGAGGTAGTTGACA 119355
                               v  i     v v v                   i i i        
  scaffold61|si        151 CCTGGCAGGTATAAACCTCAGAAACAATGAGTTAAGTAAAGCAGTTGACA 200

  scaffold277|s     119356 AGGTTCAACTGCTCAACTGAAGAGCCTACAAGTGTGAAACTGTCTCAACT 119405
                             vi           -           iv        v   v        
  scaffold61|si        201 AGTCTCAACTGCTCA-CTGAAGAGCCTGAAAGTGTGATACTTTCTCAACT 249

  scaffold277|s     119406 GGCAAATTGG---------------------AATCTTGGATACAGCAGT- 119433
                                   v ---------------------   v     i   vi  i-
  scaffold61|si        250 GGCAAATTTGCAGTGTGAGAGCTTCTCTGTAAATATTGGACACACTAGCC 299

  scaffold277|s     119434 TCCAAGATAGTACATGTCAATTACAAGATTGACATGATAAATTTGAGAGG 119483
                                v  vv   v   i       v    v     i    v i      
  scaffold61|si        300 TCCAATATTCTACTTGTTAATTACATGATTTACATGGTAAAATCGAGAGG 349

  scaffold277|s     119484 ATCACCATTGGGCAATCCTCATTTGTTGATCTTTTCTATAGCTCATAACA 119533
                                    i                     v   iv           v 
  scaffold61|si        350 ATCACCATTAGGCAATCCTCATTTGTTGATCATTTTAATAGCTCATAAAA 399

  scaffold277|s     119534 ATATTTTCCAATCAGCTGGAACACCCCTTATTTCTACTTC-TTATCTAAC 119582
                              v i        i        ---   v          -   i   vv
  scaffold61|si        400 ATAATCTCCAATCAACTGGAACA---CTTTTTTCTACTTCTTTACCTACG 446

  scaffold277|s     119583 ACTAA-TTTCGATTACTTCCAGCTTAGGGCATT 119614
                            i  v-      i       i       v  i 
  scaffold61|si        447 ATTACTTTTCGACTACTTCCGGCTTAGGTCACT 479

Matrix = 20p43g.matrix
Kimura (with divCpGMod) = 16.59
Transitions / transversions = 1.09 (35/32)
Gap_init rate = 0.02 (10 / 443), avg. gap size = 4.30 (43 / 10)


464 20.20 1.01 0.00 scaffold277|size287546 120103 120201 (164150) genome_9_1663#DNA 1 100 (331) m_b2254s001i15 92075

  scaffold277|s     120103 CCGTATAACCTGGATTATATGTAACATGAGTGGATAAGTAACATCTGGCT 120152
                                   v i        v      ivi   v          i v   v
  genome_9_1663          1 CCGTATAAGCCGGATTATAGGTAACACCGGTGTATAAGTAACACCGGGCA 50

  scaffold277|s     120153 TATTTCAATGTCATTTGT-TTTTTCTGGTATGTGATCCACTCAAATAGAA 120201
                           vi i   v  v       -      v v   v i    i           
  genome_9_1663         51 AGTCTCACTGACATTTGTGTTTTTCAGTTATTTAATCCGCTCAAATAGAA 100

Matrix = 20p43g.matrix
Kimura (with divCpGMod) = 19.90
Transitions / transversions = 0.67 (8/12)
Gap_init rate = 0.01 (1 / 98), avg. gap size = 1.00 (1 / 1)


275 20.14 9.02 6.40 scaffold277|size287546 120200 120321 (164030) genome_9_1663#DNA 304 428 (3) m_b2254s001i16 92076

  scaffold277|s     120200 AATAGGGTAAGTTGTGAAGAAATCAGTAATTATTC-TTGTGTTTAAATCA 120248
                                        v vv   v i vi     v   -ii     v   v  
  genome_9_1663        304 AATAGGGTAAGTTTTTTAGATACCTATAATTTTTCACCGTGTTGAAAACA 353

  scaffold277|s     120249 CT-----GGCTTTGAACAGATTATAAAAGTAACACT----AGC-TCTTCT 120288
                             -----  ---- i  i  --   v    v     ----  i-    i 
  genome_9_1663        354 CTAACAAGG----GGACGGA--ATATAAGTTACACTTAAAAGTATCTTTT 397

  scaffold277|s     120289 GACATTTATGTTTTACTTAAAGTCTGGCCTATA 120321
                                 --   v       v i  i   i    
  genome_9_1663        398 GACATT--TGTATTACTTATAATCCGGCTTATA 428

Matrix = 20p43g.matrix
Kimura (with divCpGMod) = 20.35
Transitions / transversions = 0.92 (11/12)
Gap_init rate = 0.10 (12 / 121), avg. gap size = 1.58 (19 / 12)


1276 18.29 0.77 0.77 scaffold277|size287546 120323 120581 (163770) rnd-1_family-333#Unknown 1 259 (316) m_b2254s001i17 92077

  scaffold277|s     120323 CCCCGGTCGGGCTAAAACCAACAAATGCTAGAAATAGCCTATTTTGGCTC 120372
                                   v ?    ?            vv        ?       i   
  rnd-1_family-          1 CCCCGGTCCGNCTAANACCAACAAATGCATGAAATAGCNTATTTTGACTC 50

  scaffold277|s     120373 ATGACCCATTAGAGCCTTAATTGATGTA--TTTGTTGGTGTTAGAACGAA 120420
                             ?       v iv      --i ii  --  v            i  ? 
  rnd-1_family-         51 ATNACCCATTCGGCCCTTAA--AACATAGCTTAGTTGGTGTTAGAGCGNA 98

  scaffold277|s     120421 AAATTGGCTATATTGGCTAGCCTAGTAGTCACCAAAAATGGACTGAACGG 120470
                                 v    v     ?i    ?  ? v   vi    iv       vv 
  rnd-1_family-         99 AAATTGCCTATTTTGGCNGGCCTNGTNGGCACGGAAAACTGACTGAAATG 148

  scaffold277|s     120471 ACCAATCCAAGGCTTGAGAATTGCTTCAATATGTCTGAGGAAGCCTCCTT 120520
                           v v v          i    ?i         i    v     vvi v vi
  rnd-1_family-        149 CCGATTCCAAGGCTTAAGAANCGCTTCAATACGTCTCAGGAATGTTGCGC 198

  scaffold277|s     120521 TCATTCGGGGCTATCCAGATATCAATATTGCCCATCCTACACACCACAGA 120570
                             vv            i v v   i        ?      ivi ii ?  
  rnd-1_family-        199 TCCATCGGGGCTATCCGGTTTTCAGTATTGCCCNTCCTACGGGCTGCNGA 248

  scaffold277|s     120571 GTGAAAAAAGT 120581
                            i         
  rnd-1_family-        249 GCGAAAAAAGT 259

Matrix = 20p43g.matrix
Kimura (with divCpGMod) = 19.65
Transitions / transversions = 0.81 (21/26)
Gap_init rate = 0.01 (3 / 258), avg. gap size = 1.33 (4 / 3)


1153 18.92 5.17 3.39 scaffold277|size287546 120323 120612 (163739) C rnd-1_family-312#Unknown (0) 1789 1495 m_b2254s001i18 92078

  scaffold277|s     120323 CCCCGGTCGGGCTAAAACCAACAAATGCTAGAAATAGCCTATTTTGGCTC 120372
                                   v v    ?            vv        v           
C rnd-1_family-       1789 CCCCGGTCCGCCTAANACCAACAAATGCATGAAATAGCATATTTTGGCTC 1740

  scaffold277|s     120373 ATGACCCATTAGAGCCTTAATTGATGTA--TTTGTTGGTGTTAGAACGAA 120420
                             ?       v ?v      --i ii  --? v               v 
C rnd-1_family-       1739 ATNACCCATTCGNCCCTTAA--AACATAGCNTAGTTGGTGTTAGAACGCA 1692

  scaffold277|s     120421 AAATTGGCTATATTGGCTAGCCTAGTAGTCACCAAAAATGGACTGAACGG 120470
                                 v    v     ?i    i  v v   vi    i-    i vivv
C rnd-1_family-       1691 AAATTGCCTATTTTGGCNGGCCTGGTTGGCACGGAAAAC-GACTAATTTC 1643

  scaffold277|s     120471 ACCAATCCAAGGCTTGAGAATTGCTTCAATATGTCTGAGGAAGCCTCCTT 120520
                           i  i           i    ?i   i     i    v      v    --
C rnd-1_family-       1642 GCCGATCCAAGGCTTAAGAANCGCTCCAATACGTCTCAGGAAGGCTCC-- 1595

  scaffold277|s     120521 TCATTCGGGGCT--ATCCAGATATCAATATTGCCCATCCTACACACCACA 120568
                           iv  ---     --      v v   i        i i    ivi iiiv
C rnd-1_family-       1594 CGAT---GGGCTGCATCCAGTTTTCAGTATTGCCCGTTCTACGGGCTGTT 1548

  scaffold277|s     120569 GAGTGAAAAAAGT-------GATTTGCTCAGA----TCATATTGATTCCT 120607
                                        -------     -- i  v---- i   i i      
C rnd-1_family-       1547 GAGTGAAAAAAGTCAATTGAGATTT--TTAGCGATTTTATACTAATTCCT 1500

  scaffold277|s     120608 ACGTA 120612
                                
C rnd-1_family-       1499 ACGTA 1495

Matrix = 20p43g.matrix
Kimura (with divCpGMod) = 18.96
Transitions / transversions = 1.12 (28/25)
Gap_init rate = 0.05 (14 / 289), avg. gap size = 1.79 (25 / 14)


1615 3.11 1.04 0.00 scaffold277|size287546 120626 120818 (163533) rnd-5_family-1048#Unknown 3 197 (0) m_b2254s001i19 92079

  scaffold277|s     120626 AAAAATGAGGATTTTTGGCTCATTACCTATTAGGGTCGTAAGACATGTAT 120675
                                    v                         ?           ?  
  rnd-5_family-          3 AAAAATGAGCATTTTTGGCTCATTACCTATTAGGGNCGTAAGACATGNAT 52

  scaffold277|s     120676 TTGTTGGTATTAGAGCAAACTATAGTGGAACAGTCCCCAAATTACCATTC 120725
                                                         i       i   i       
  rnd-5_family-         53 TTGTTGGTATTAGAGCAAACTATAGTGGAATAGTCCCCGAATCACCATTC 102

  scaffold277|s     120726 TG--AGACTGCTGGTGTAAAAATGACTGACTACAAAATTGATAAAAGGGA 120773
                             --              i                               
  rnd-5_family-        103 TGCAAGACTGCTGGTGTAGAAATGACTGACTACAAAATTGATAAAAGGGA 152

  scaffold277|s     120774 AAAATCTTATGCATTGCTGTAGAGAGTGATGAATTCCTTCGTCAA 120818
                           v                                            
  rnd-5_family-        153 CAAATCTTATGCATTGCTGTAGAGAGTGATGAATTCCTTCGTCAA 197

Matrix = 20p43g.matrix
Kimura (with divCpGMod) = 2.72
Transitions / transversions = 2.00 (4/2)
Gap_init rate = 0.01 (1 / 192), avg. gap size = 2.00 (2 / 1)


2446 23.99 4.11 3.62 scaffold277|size287546 120823 121674 (162677) rnd-5_family-505#Unknown 1006 1861 (0) m_b2254s001i20 92080

  scaffold277|s     120823 GACGCTGAAATGCTAAACAGAATTCGTTTGGACAAAACTCTGTTTCATTT 120872
                             i vi  i i   v    ii     ?       i   v  ------   
  rnd-5_family-       1006 GATGACGAGACGCTCAACAAGATTCGNTTGGACAGAACGCT------TTT 1049

  scaffold277|s     120873 TCATATTCCAAAATCACATGGA-GTTATGTTGATACAAGAACGGGGAGAT 120921
                           i  i  i               -    i  i  iv    i  i  i  iv
  rnd-5_family-       1050 CCACATCCCAAAATCACATGGAAGTTACGTCGACTCAAGGACAGGAAGGG 1099

  scaffold277|s     120922 TAACTTCCAGTGGGAAGAAGGCAAAAGAGCATATGTATCCTGTGTGAGAA 120971
                           i   ?v v  i  v     ?         v vi vi   ----ii  ?v 
  rnd-5_family-       1100 CAACNACAAGCGGTAAGAANGCAAAAGAGAAAGTCCATC----ACGANCA 1145

  scaffold277|s     120972 GACTCAGC-TGAGAAA----GATGACTCTACTGATCATGTTGCAAAGAAG 121016
                            i  v   - ? i?i ----   i   i v v  ?v vi?? i       
  rnd-5_family-       1146 GGCTGAGCATNAANGACGGTGATAACTTTCCGGANAAGANNGTAAAGAAG 1195

  scaffold277|s     121017 GTTTGGAAGTGTCCTCCGAAGTGTGTGGTGTGCTGTGTGATCTCAGACCC 121066
                              v    i     ?  ?  i  i  v  ?     i iv   v?v  i  
  rnd-5_family-       1196 GTTAGGAAATGTCCNCCNAAATGCGTTGTNTGCTGCGCTATCGNTGATCC 1245

  scaffold277|s     121067 AAAGGATAAGGAGTTCAAGATAAGTCAGACAACAATCCATTGTTCTTTGT 121116
                           i    ii     v i      v v         ?  ii       ?vi? 
  rnd-5_family-       1246 GAAGGGCAAGGACTCCAAGATCACTCAGACAACNATTTATTGTTCNACNT 1295

  scaffold277|s     121117 GTCTTGTAGCCTTGTGTATCAAGAAGAAAGGGAAGAGGAAGTCATCCTGT 121166
                               v  iivi     i i     i  v  ??  v      v  v i  i
  rnd-5_family-       1296 GTCTGGTGAGTTTGTGCACCAAGAGGATAGNNAACAGGAAGACAACTTGC 1345

  scaffold277|s     121167 TTGGAGATTTTTCATCAAATCAATGCCTAAGCTC-CTTAAGAGGAAAATC 121215
                             v   vv   i         v v v  v v iv- i  ?i   i  -- 
  rnd-5_family-       1346 TTTGAGCGTTTCCATCAAATCCAGGACTTATCCGACCTANAAGGGAA--C 1393

  scaffold277|s     121216 AGAAAGCTCT-----ACCGAAGCACCTGTGAACCTATGTGCCTTGAGGAA 121260
                              vv  iv -----i  i     i --------- v  - v iv i   
  rnd-5_family-       1394 AGATCGCCATCGGCAGCCAAAGCATC---------AGGT-CATCTAAGAA 1433

  scaffold277|s     121261 GAGAAAGGCATATGG--GGGACACAAGGAACT-ATA-TTTTACACCTAGG 121306
                              i      vi i --i   ?i  v v i? -   -    ?iv?i  --
  rnd-5_family-       1434 GAGGAAGGCAGGTAGTAAGGANGCATGCAGNTNATAGTTTTNTTNTTA-- 1481

  scaffold277|s     121307 GAAGTGGATTT----GTTGTGTCAAAGCAAGCAAAACTAC--TTGTTATT 121350
                           -   ---i   ---- v ivvv i  iivi  v   i   -- v    v 
  rnd-5_family-       1482 -AAG---GTTTAAGAGATAACACGAAATCGGCCAAATTACGCTAGTTAAT 1527

  scaffold277|s     121351 TGGTTATGACAAAGTATGCATACGAATCTATGTATTAAACAACTAGTAGC 121400
                           i v i   vv   v vi         ??    i?      v        i
  rnd-5_family-       1528 CGCTCATGCGAAATTTCGCATACGAANNTATGCNTTAAACTACTAGTAGT 1577

  scaffold277|s     121401 TTAACTAGCGA--------CACATGTATTTGTAAGGATTAGGCTAAGACC 121442
                             iv? i    -------- i   ivv     ? vv   ?vvi       
  rnd-5_family-       1578 TTGTNTGGCGAAAAAATAACGCATAGTTTTGTNACCATTNTTTTAAGACC 1627

  scaffold277|s     121443 AACGAATACATGAAATAGCTATTTTTTGGCCAAAAAGGAAGGTGTTTTGG 121492
                           v                  v?     i  ?      v             
  rnd-5_family-       1628 TACGAATACATGAAATAGCGNTTTTTCGGNCAAAAACGAAGGTGTTTTGG 1677

  scaffold277|s     121493 GGGGATTCGCAAAGGATCAA---TAATCACTATTTGAGAGTGAAATTTCA 121539
                              i?--   v i    v  ---   i  i ?  i     ii   iv ii
  rnd-5_family-       1678 GGGAN--CGCCAGGGATGAAAAATAACCATTNTTCGAGAGCAAAACATTG 1725

  scaffold277|s     121540 TTACCCACCATTGGTATTGCTTG-GAACTCGATGACTGACCACTTGGCCG 121588
                               ??           i   iv- ?      i ?    ??   i  ?  
  rnd-5_family-       1726 TTACNNACCATTGGTATCGCTCCTGNACTCGACGNCTGANNACTCGGNCG 1775

  scaffold277|s     121589 GACCATTGCGGCACCCTTGTAAGCTTTTTTTTCAATTTCAAAATTACGGT 121638
                              v    i  vv    i i    ?         ?              i
  rnd-5_family-       1776 GACGATTGTGGACCCCTCGCAAGCNTTTTTTTCANTTTCAAAATTACGGC 1825

  scaffold277|s     121639 GA-GCAGCGTCACCGTTAATTTTTTGGACCGGGGATA 121674
                             -   -i       iv  vvvvv          v  
  rnd-5_family-       1826 GACGCA-TGTCACCGCAAAAAAAATGGACCGGGGTTA 1861

Matrix = 20p43g.matrix
Kimura (with divCpGMod) = 27.31
Transitions / transversions = 1.21 (108/89)
Gap_init rate = 0.05 (45 / 851), avg. gap size = 1.47 (66 / 45)


2562 9.45 0.28 0.28 scaffold277|size287546 121314 121674 (162677) C rnd-1_family-428#Unknown (0) 361 1 m_b2254s001i21 92081

  scaffold277|s     121314 ATTTGTTGTGTCAAAGCAAGCAAAACTACTTGTTATTTGGTTATGACAAA 121363
                                 i             ii   i    v    v  vv i   -i   
C rnd-1_family-        361 ATTTGTCGTGTCAAAGCAAGTGAAATTACTAGTTAATTTCTCATG-TAAA 313

  scaffold277|s     121364 GTATGCATACGAATCTATGTATTAAACAACTAGTAGCTTAACTAGCGACA 121413
                                              ii                   v        i
C rnd-1_family-        312 GTATGCATACGAATCTATGCGTTAAACAACTAGTAGCTTATCTAGCGACG 263

  scaffold277|s     121414 CATGTATTTGTAAGGATTAGGCTAAGACCAACGAATACATGAAATAGCTA 121463
                              iv         v    v                            v?
C rnd-1_family-        262 CATAGATTTGTAAGCATTACGCTAAGACCAACGAATACATGAAATAGCGN 213

  scaffold277|s     121464 TTTTTTGGCCAAAAAGGAAGGTGTTTTGGGGGGATTCGCAAAGGATCAAT 121513
                                          v                       v          
C rnd-1_family-        212 TTTTTTGGCCAAAAACGAAGGTGTTTTGGGGGGATTCGCCAAGGATCAAT 163

  scaffold277|s     121514 AATCACTATTTGAGAGTGAAATTTCATTACCCACCATTGGTATTGCTT-G 121562
                                      v ?  i     v ii                      -v
C rnd-1_family-        162 AATCACTATTTCANAGCGAAATATTGTTACCCACCATTGGTATTGCTTCT 113

  scaffold277|s     121563 GAACTCGATGACTGACCACTTGGCCGGACCATTGCGGCACCCTTGTAAGC 121612
                            ?      i v                  v    ?        i      
C rnd-1_family-        112 GNACTCGACGTCTGACCACTTGGCCGGACGATTGNGGCACCCTCGTAAGC 63

  scaffold277|s     121613 TTTTTTTTCAATTTCAAAATTACGGTGAGCAGCGTCACCGTTAATTTTTT 121662
                                    i                               v   ?    
C rnd-1_family-         62 TTTTTTTTCGATTTCAAAATTACGGTGAGCAGCGTCACCGTAAATNTTTT 13

  scaffold277|s     121663 GGACCGGGGATA 121674
                                    v  
C rnd-1_family-         12 GGACCGGGGTTA 1

Matrix = 20p43g.matrix
Kimura (with divCpGMod) = 8.21
Transitions / transversions = 0.89 (16/18)
Gap_init rate = 0.01 (2 / 360), avg. gap size = 1.00 (2 / 2)


4320 1.63 0.00 1.02 scaffold277|size287546 121689 122185 (162166) genome_2_3381#DNA 1 492 (0) m_b2254s001i22 92082

  scaffold277|s     121689 GGGTGGCTGCCGTAATTCGTCTAGCTGTTCAAGCGTTCAAATAACCAGTT 121738
                                                           i                 
  genome_2_3381          1 GGGTGGCTGCCGTAATTCGTCTAGCTGTTCAAACGTTCAAATAACCAGTT 50

  scaffold277|s     121739 CTAAATGTCATATTTCGAAGCGATTTGGAAGGTGTTTGGAAGGGCGCTCT 121788
                                          v                              v i 
  genome_2_3381         51 CTAAATGTCATATTTAGAAGCGATTTGGAAGGTGTTTGGAAGGGCGGTTT 100

  scaffold277|s     121789 TAACTGTTGTGCCGTAAAACATCTAGTTCTAAACCGTTCCAGAACACCGT 121838
                                                                             
  genome_2_3381        101 TAACTGTTGTGCCGTAAAACATCTAGTTCTAAACCGTTCCAGAACACCGT 150

  scaffold277|s     121839 TTTAGCGAAATTAACTGATAATTCAGCGAAATGTGGTACCCAATTTTCTG 121888
                                          v                                  
  genome_2_3381        151 TTTAGCGAAATTAACAGATAATTCAGCGAAATGTGGTACCCAATTTTCTG 200

  scaffold277|s     121889 GCGCGCTCAGCTTTTCTCGTCCCCAGCAGAGACGTGGCCAAAAAACCCTG 121938
                                                      v v              --    
  genome_2_3381        201 GCGCGCTCAGCTTTTCTCGTCCCCAGCCGTGACGTGGCCAAAAA--CCTG 248

  scaffold277|s     121939 ACGTGGTCAAAAAACCATATGTCACGAGAAGAGAGAATGGCTGCATTTGG 121988
                                                                             
  genome_2_3381        249 ACGTGGTCAAAAAACCATATGTCACGAGAAGAGAGAATGGCTGCATTTGG 298

  scaffold277|s     121989 ACATTTAGAAGGAAAATCGGAGTGGAACCAAAATTTAGAAAAAAAACGCC 122038
                                                  i              -           
  genome_2_3381        299 ACATTTAGAAGGAAAATCGGAGTAGAACCAAAATTTAG-AAAAAAACGCC 347

  scaffold277|s     122039 TTGGCCGGCCACGGCTCTTTTTTTCTAAAGTTTAGACCAAAAAAACACAG 122088
                                           -                   -             
  genome_2_3381        348 TTGGCCGGCCACGGCT-TTTTTTTCTAAAGTTTAGA-CAAAAAAACACAG 395

  scaffold277|s     122089 AAATCAGAGTTTAGAAGAGATTTGGAAGCAATTTAGCGCTTCCAAATATT 122138
                                                                             
  genome_2_3381        396 AAATCAGAGTTTAGAAGAGATTTGGAAGCAATTTAGCGCTTCCAAATATT 445

  scaffold277|s     122139 TGGTTATTTGAACGTTTGAACAGCTAGACGAATTACGGCAGCCACCC 122185
                                                                          
  genome_2_3381        446 TGGTTATTTGAACGTTTGAACAGCTAGACGAATTACGGCAGCCACCC 492

Matrix = 20p43g.matrix
Kimura (with divCpGMod) = 1.64
Transitions / transversions = 0.60 (3/5)
Gap_init rate = 0.01 (5 / 496), avg. gap size = 1.00 (5 / 5)


19 22.17 0.00 0.00 scaffold277|size287546 123159 123205 (161146) (AAGACC)n#Simple_repeat 1 47 (0) m_b2254s252i2 92083

  scaffold277|s     123159 AAGACCATGACGAAGACCACGATCATGACGAAGACCACGATCACGAC 123205
                                  v   v       v  i  v   v       v  i  v   
  (AAGACC)n#Sim          1 AAGACCAAGACCAAGACCAAGACCAAGACCAAGACCAAGACCAAGAC 47

Matrix = Unknown
Transitions / transversions = 0.29 (2/7)
Gap_init rate = 0.00 (0 / 46), avg. gap size = 0.0 (0 / 0)


4060 2.62 0.00 0.22 scaffold277|size287546 124560 125018 (159333) C genome_5_4290#DNA (0) 458 1 m_b2254s001i23 92084

  scaffold277|s     124560 CAGCTTGGAGATGCTTTTATCTGCCTCCTATGATACTTAGTGACTACCTT 124609
                                             vi                              
C genome_5_4290        458 CAGCTTGGAGATGCTTTTTCCTGCCTCCTATGATACTTAGTGACTACCTT 409

  scaffold277|s     124610 TATTTTTTAAAAACATTTAAGATATTTGCTGCTGACCATAAAAAATTACA 124659
                                  v                      i                   
C genome_5_4290        408 TATTTTTGAAAAACATTTAAGATATTTGCTACTGACCATAAAAAATTACA 359

  scaffold277|s     124660 CGGCAACCATGGGATTTGCCGCCCAAAATGTAAATGCAGTGGACTCCAAT 124709
                           i                                                 
C genome_5_4290        358 TGGCAACCATGGGATTTGCCGCCCAAAATGTAAATGCAGTGGACTCCAAT 309

  scaffold277|s     124710 TTTAGAGTGCAGGACTGTGACCTAAAGGGCTTCATCGCATCTACAACACC 124759
                                                                             
C genome_5_4290        308 TTTAGAGTGCAGGACTGTGACCTAAAGGGCTTCATCGCATCTACAACACC 259

  scaffold277|s     124760 TGTAGATGCGATACAACCCTTTAGGTCACACTCCTGCACTCTAAAATTGG 124809
                                                                             
C genome_5_4290        258 TGTAGATGCGATACAACCCTTTAGGTCACACTCCTGCACTCTAAAATTGG 209

  scaffold277|s     124810 AGAACAGAACTGTCCGATTGGAGTGAACGGGGGGACAGTTGTGTGGGGAG 124859
                                i                    i-     v  i             
C genome_5_4290        208 AGAACGGAACTGTCCGATTGGAGTGAG-GGGGGTACGGTTGTGTGGGGAG 160

  scaffold277|s     124860 CGATCGCGACGAGCAGGGGAGAGGCGGTTTTTTATAGTTTTTATTCATGC 124909
                                                                             
C genome_5_4290        159 CGATCGCGACGAGCAGGGGAGAGGCGGTTTTTTATAGTTTTTATTCATGC 110

  scaffold277|s     124910 AACGTAAAATAAATAAGCTGTTTTACATAAGCCAAATTATGCGAATAATA 124959
                           i  i                                              
C genome_5_4290        109 GACATAAAATAAATAAGCTGTTTTACATAAGCCAAATTATGCGAATAATA 60

  scaffold277|s     124960 GTGAGACGTAGATTTAGTAGTGATTTCTACGATGTGCAGGACCAGCCATC 125009
                                                          v                  
C genome_5_4290         59 GTGAGACGTAGATTTAGTAGTGATTTCTACGCTGTGCAGGACCAGCCATC 10

  scaffold277|s     125010 TCCAAGCTG 125018
                                    
C genome_5_4290          9 TCCAAGCTG 1

Matrix = 20p43g.matrix
Kimura (with divCpGMod) = 2.06
Transitions / transversions = 2.00 (8/4)
Gap_init rate = 0.00 (1 / 458), avg. gap size = 1.00 (1 / 1)


1134 15.90 2.56 0.00 scaffold277|size287546 125063 125257 (159094) C genome_5_10029#DNA (4) 453 254 m_b2254s001i24 92085

  scaffold277|s     125063 ACCATAAAACT-AGATCATCAGAACTCGAACTGCACAAAAGATACATTTA 125111
                             ii      i-    i  v    v  i  v  i                
C genome_5_1002        453 ACTGTAAAACCCAGATTATAAGAAATCAAAATGTACAAAAGATACATTTA 404

  scaffold277|s     125112 ATGTTACTTATGCATAGTATCCTTGTTTGTTTTCTTAACATGGTAAAAAT 125161
                                             vi v     v  v                  v
C genome_5_1002        403 ATGTTACTTATGCATAGTCCCGTTGTTAGTGTTCTTAACATGGTAAAAAA 354

  scaffold277|s     125162 TTATTGGTAGCTCAACAAAGCTCCCCTAATAGG----GGCATGGTAGGTA 125207
                                    v  i         v        v ----  i v        
C genome_5_1002        353 TTATTGGTATCTTAACAAAGCTACCCTAATACGTCAAGGTAAGGTAGGTA 304

  scaffold277|s     125208 CCACCTTTTTCCCAGTTCTTGCACCTCAACAGAGGCACACAACTGTGGTA 125257
                              i   iiiv                         i  i   i i i  
C genome_5_1002        303 CCATCTTCCCGCCAGTTCTTGCACCTCAACAGAGGCGCATAACCGCGATA 254

Matrix = 20p43g.matrix
Kimura (with divCpGMod) = 15.64
Transitions / transversions = 1.38 (18/13)
Gap_init rate = 0.01 (2 / 194), avg. gap size = 2.50 (5 / 2)


3169 4.30 0.27 0.00 scaffold277|size287546 125255 125626 (158725) C genome_12_77300-9]2#Unspecified (0) 373 1 m_b2254s001i25 92086

  scaffold277|s     125255 GTACGGGTTAGAATTCACTTTGAACCACGACATGTCAGATATCTTTGGCC 125304
                                                                             
C genome_12_773        373 GTACGGGTTAGAATTCACTTTGAACCACGACATGTCAGATATCTTTGGCC 324

  scaffold277|s     125305 CCTTGTGTGACCTCAATATCGAACCCCTGAGACCTGGCCAAGATTGCACA 125354
                           v  v                              i               
C genome_12_773        323 ACTGGTGTGACCTCAATATCGAACCCCTGAGACCCGGCCAAGATTGCACA 274

  scaffold277|s     125355 ACCCTTTGGTACTTTCTCAACGGCTTCAGTCCAGCTCTACAGGTCCTCAG 125404
                                    v   v      v     v                       
C genome_12_773        273 ACCCTTTGGGACTATCTCAAGGGCTTAAGTCCAGCTCTACAGGTCCTCAG 224

  scaffold277|s     125405 CTTTGGTGGAAGACAGCTGCAATTGCACTGCCATAACAAGCCAAAAATGA 125454
                                ii                                           
C genome_12_773        223 CTTTGACGGAAGACAGCTGCAATTGCACTGCCATAACAAGCCAAAAATGA 174

  scaffold277|s     125455 TGAAATGGTTCAAAGTCCACCCCGTAGAAATTGGTATGTTTTCTACCGAG 125504
                                                                         v   
C genome_12_773        173 TGAAATGGTTCAAAGTCCACCCCGTAGAAATTGGTATGTTTTCTACGGAG 124

  scaffold277|s     125505 TAAAATATGTCAGATATCGGAAGCTCTAGAAGTATCAACACGTAGAATTG 125554
                              v                             i  i  i        i 
C genome_12_773        123 TAACATATGTCAGATATCGGAAGCTCTAGAAGTGTCGACGCGTAGAATCG 74

  scaffold277|s     125555 TACGTGGGAATAGTAAATCCCATCGTTCGTGGTTCAAAGTCCACCACATA 125604
                                                                          i  
C genome_12_773         73 TACGTGGGAATAGTAAATCCCATCGTTCGTGGTTCAAAGTCCACCACGTA 24

  scaffold277|s     125605 GTTCAAAGTCAATTCT-ACTCGT 125626
                                           -      
C genome_12_773         23 GTTCAAAGTCAATTCTAACTCGT 1

Matrix = 20p43g.matrix
Kimura (with divCpGMod) = 2.91
Transitions / transversions = 1.00 (8/8)
Gap_init rate = 0.00 (1 / 371), avg. gap size = 1.00 (1 / 1)


245 21.43 10.79 2.67 scaffold277|size287546 125594 125732 (158619) genome_11_9937#DNA 97 246 (142) m_b2254s001i26 92087

  scaffold277|s     125594 TCCACCACATAGTT--CAAAGT--C---AATTCTACTCGTAAGATGC--- 125633
                                iv -     --      -- ---    v  -     -  v  ---
  genome_11_993         97 TCCACTTC-TAGTTACCAAAGTACCTGGAATTGTA-TCGTA-GAGGCATC 143

  scaffold277|s     125634 -TCTCTGTGATGTGTGTGTCAAAAGAATT-GT-GTTGTGAGTTTTAC-TG 125679
                           - i i i     v v    i iviv i  -  -  v         i -  
  genome_11_993        144 ATTTTTATGATGAGAGTGTTAGCGCAGTTCGTTGTGGTGAGTTTTGCATG 193

  scaffold277|s     125680 T-GAATGCACATAACTTGATAACCGGCCGGAGTTACGGGGTCTTATACAG 125728
                            -i    -        i vv      vv         v  vviv     v
  genome_11_993        194 TTAAATG-ACATAACTCGCGAACCGGAAGGAGTTACGCGGAGCAATACAT 242

  scaffold277|s     125729 ATTG 125732
                               
  genome_11_993        243 ATTG 246

Matrix = 20p43g.matrix
Kimura (with divCpGMod) = 23.47
Transitions / transversions = 0.71 (12/17)
Gap_init rate = 0.09 (13 / 138), avg. gap size = 1.46 (19 / 13)


723 14.17 2.50 0.00 scaffold277|size287546 125626 125745 (158606) C genome_5_10029#DNA (202) 255 133 m_b2254s001i27 92085

  scaffold277|s     125626 TAAGATGCTCTCTGTGATGTGTGT---GTCAAAAGAATTGTGTTGTGAGT 125672
                                  v v          i   ---  v    iv              
C genome_5_1002        255 TAAGATGATATCTGTGATGTATGTTGTGTGAAAAACATTGTGTTGTGAGT 206

  scaffold277|s     125673 TTTACTGTGAATGCACATAACTTGATAACCGGCCGGAGTTACGGGGTCTT 125722
                                v ii             i  i    i                   
C genome_5_1002        205 TTTACAGCAAATGCACATAACTCGACAACCAGCCGGAGTTACGGGGTCTT 156

  scaffold277|s     125723 ATACAGATTGGTCTGTAGTAATC 125745
                                v     iv     i v  
C genome_5_1002        155 ATACACATTGGCATGTAGCATTC 133

Matrix = 20p43g.matrix
Kimura (with divCpGMod) = 14.84
Transitions / transversions = 1.12 (9/8)
Gap_init rate = 0.01 (1 / 119), avg. gap size = 3.00 (3 / 1)


554 26.05 9.36 1.98 scaffold277|size287546 126328 126562 (157789) C genome_8_22558#DNA (9) 429 178 m_b2254s001i28 92088

  scaffold277|s     126328 CTGGATGGATGAGAACCACCAGATTATAAGAA--ATCATGGGATAAAATG 126375
                               -  v  i      i  i vv  v i   -- i  iv --i      
C genome_8_2255        429 CTGG-TGTATAAGAACCGCCGGTGTAAAGGAACCACCACTG--CAAAATG 383

  scaffold277|s     126376 ACCAAATTTGACAGACATGTTTGGTCTTTTGACTA-TTAACACACTCTTT 126424
                              v v  i   i     v  iv  --  i i i -            v 
C genome_8_2255        382 ACCCATTTCGACGGACATTTTCCGT--TTCGGCCAGTTAACACACTCTGT 335

  scaffold277|s     126425 T---TCTAAGCATCAGTTGTTTGGATTCTCCTCAGCAGGAGCAGTACA-C 126470
                            ---     i   ii  ii   i           v i      i   i- 
C genome_8_2255        334 TGACTCTAAACATTGGTCATTTAGATTCTCCTCATCGGGAGCAATACGCC 285

  scaffold277|s     126471 CATATATGTGGCTCCCAATGGA-CCCATTAGCTGCGGTGTTTTCCCAC-- 126517
                                i v v v   vv    i-       viii v v   viv i  --
C genome_8_2255        284 CATATGTTTCGGTCCACATGGGTCCCATTATTCACTGAGTTGCACTACTA 235

  scaffold277|s     126518 TGAGC-----CTCATCTCGCATCA-GC-----ACAAACACA-ACAGAACA 126555
                              v -----    i v i     -  -----         -   vv   
C genome_8_2255        234 TGACCGAAAACTCACCACACATCACGCTCACAACAAACACACACATCACA 185

  scaffold277|s     126556 CAAATAA 126562
                            ii ii 
C genome_8_2255        184 CGGACGA 178

Matrix = 20p43g.matrix
Kimura (with divCpGMod) = 27.04
Transitions / transversions = 1.40 (35/25)
Gap_init rate = 0.06 (15 / 234), avg. gap size = 1.80 (27 / 15)


581 27.72 2.42 2.42 scaffold277|size287546 126640 126846 (157505) rnd-1_family-1153#Unknown 35 241 (71) m_b2254s001i29 92089

  scaffold277|s     126640 GCATTTGTGAATCATCACTGTTGGCTTCAGTTAATGCAACAATAGATGAA 126689
                               i vi vi      i   ?  ?    viv i        ii  i v 
  rnd-1_family-         35 GCATCTCCGCGTCATCATTGTNGGNTTCATCGAGTGCAACAACGGACGCA 84

  scaffold277|s     126690 GATGTGATTTTCATCCAAATAGGTGC--CAATTATGTGACATGACATTGG 126737
                           ?   i    iv     ?i  i ?   --v   ?? v --?i  ---i   
  rnd-1_family-         85 NATGCGATTCGCATCCNGATGGNTGCGGGAATNNTCT--NGTG---CTGG 129

  scaffold277|s     126738 AGAGGCATGATCATGGGG-TGCCATGCAACTTCGGTTGAGGATGATGGAT 126786
                               i ii  iv i  i -  vv   v i  ?             ?  v 
  rnd-1_family-        130 AGAGACGCGACAACGGAGTTGGGATGGAGCTNCGGTTGAGGATGANGGCT 179

  scaffold277|s     126787 CAGGAT--ATTGGCATGTCATGCCATTGCATCTGATAGGACAGGGGGACA 126834
                            vv  i--i     i  ii i     v v vv    i v  i iv  ?ii
  rnd-1_family-        180 CCCGACGAGTTGGCGTGCTACGCCATGGGAGATGATGGCACGGATGGNTG 229

  scaffold277|s     126835 CCACATTGCATT 126846
                             i i ?     
  rnd-1_family-        230 CCGCGTNGCATT 241

Matrix = 20p43g.matrix
Kimura (with divCpGMod) = 25.99
Transitions / transversions = 1.67 (35/21)
Gap_init rate = 0.04 (8 / 206), avg. gap size = 1.25 (10 / 8)


3956 10.32 9.17 6.20 scaffold277|size287546 126855 127639 (156712) genome_10_2760-9]2#Unspecified 3 809 (2) m_b2254s001i30 92090

  scaffold277|s     126855 GGGAAAATCATAAGTGACACATGTTAACAGTAGTACTACTAAGTCAAAGT 126904
                                            vv   i  --i  -              -----
  genome_10_276          3 GGGAAAATCATAAGTGAACCATATT--TAG-AGTACTACTAAGTC----- 44

  scaffold277|s     126905 TACTCACTTAGGAGTGTTGAAATAATAACAAACAACCATTTT-ACACTTA 126953
                           --------  ii             --- v            -   i   
  genome_10_276         45 --------TAAAAGTGTTGAAATAA---CCAACAACCATTTTTACATTTA 83

  scaffold277|s     126954 CATCATA--GTAG-ATAGTACCATATCAAATGCACATCTGTAATCAGTAT 127000
                                  --i   -      --i                         --
  genome_10_276         84 CATCATATTATAGTATAGTA--GTATCAAATGCACATCTGTAATCAGT-- 129

  scaffold277|s     127001 AGAGCTAGTGTAGGAGTGTTATATATAATAGGA-GA-TGAGCGAGAGATA 127048
                           -------- i i v    i   i  vi i i  -  -i          v 
  genome_10_276        130 --------TATGGTAGTGCTATGTAAGACAAGACGAGCGAGCGAGAGAGA 171

  scaffold277|s     127049 G--------TGGTTGGCAGTGAAATGAGGGCCAGTCTAGTGCCGGTCACT 127090
                            --------               i   v       v             
  genome_10_276        172 GAGTGAGAGTGGTTGGCAGTGAAACGAGTGCCAGTCAAGTGCCGGTCACT 221

  scaffold277|s     127091 A-CTATGGTGTAAAACA--------------CTTCAGTCACACTGTGACT 127125
                            -  v i v        --------------i                  
  genome_10_276        222 ATCTCTAGGGTAAAACAGACCGCAACGTGTTTTTCAGTCACACTGTGACT 271

  scaffold277|s     127126 AATAACTTACGTCAGACTGAATAAGCTTATTTTCGAGGATAGGGTTATCT 127175
                              v                   v        v          v    i 
  genome_10_276        272 AATCACTTACGTCAGACTGAATATGCTTATTTGCGAGGATAGGCTTATTT 321

  scaffold277|s     127176 GCAAGGATAGGCTTATTTGCAAGCTCACAAATAAGAGAATCCTTGCAGAT 127225
                             i                 i     i                i      
  genome_10_276        322 GCGAGGATAGGCTTATTTGCGAGCTCGCAAATAAGAGAATCCTCGCAGAT 371

  scaffold277|s     127226 AAGCTTATTTTTAATGTAGGAATAGTATGCTCTCGCAAATAAGGCTATCC 127275
                                      iv i            i                      
  genome_10_276        372 AAGCTTATTTTCCACGTAGGAATAGTACGCTCTCGCAAATAAGGCTATCC 421

  scaffold277|s     127276 TT----ATAG--------ATAGAACTATTT-------ATA--------GT 127298
                            i----    --------    vi    i -------   -------- i
  genome_10_276        422 TCGCAGATAGCACTATTTATAGTGCTATCTGCGAGAAATACGCTATCTGC 471

  scaffold277|s     127299 G---------CTATCTGCAAGAAATAAGTTATCTGCGGAATTAAAA-GGA 127338
                            ---------    i   i         i         i       -   
  genome_10_276        472 GAGAAATCAGCTATTTGCGAGAAATAAGCTATCTGCGGGATTAAAAAGGA 521

  scaffold277|s     127339 CCAACGGTCATCGAGTTGCACACGGCACACAAACCGGCTCTTGCTTGCAT 127388
                                      i    i                        i   v    
  genome_10_276        522 CCAACGGTCATTGAGTCGCACACGGCACACAAACCGGCTCTCGCTGGCAT 571

  scaffold277|s     127389 GGACTCTGATCTTTCTTGCCTCTCTCTGCCATTAAACAATCATGTCTACC 127438
                                       v         i   --    v      v        v 
  genome_10_276        572 GGACTCTGATCTGTCTTGCCTCCCTC--CCATAAAACAAACATGTCTAAC 619

  scaffold277|s     127439 CACTGTCCAAAGTTGCAGACAAAACTGAA-CGCAGATTATTATTTATATT 127487
                           ii           v vi            -v       ----   -    
  genome_10_276        620 TGCTGTCCAAAGTGGGGGACAAAACTGAAGAGCAGATT----TTT-TATT 664

  scaffold277|s     127488 CAGGTAGGTAGACAATTTATAAATATTTACTGCAAAGCTATCATAAAGAT 127537
                            ---- i           ----          i       i     vi  
  genome_10_276        665 C----AAGTAGACAATTT----ATATTTACTGTAAAGCTACCATAACAAT 706

  scaffold277|s     127538 GCCAAGTTACGGAATA---GAAAAAT--TGTACATCATTAAAATACTTAG 127582
                             v       i     ---i      --              --    --
  genome_10_276        707 GCAAAGTTACAGAATATAGAAAAAATAATGTACATCATTAAA--ACTT-- 752

  scaffold277|s     127583 AGAAAAAAATGTACATCACTAAAACTTTAGCTATTTTTGAGCATTCCCAC 127632
                                   v         i                  v            
  genome_10_276        753 AGAAAAAATTGTACATCATTAAAACTTTAGCTATTTTAGAGCATTCCCAC 802

  scaffold277|s     127633 AGCCTCA 127639
                                  
  genome_10_276        803 AGCCTCA 809

Matrix = 20p43g.matrix
Kimura (with divCpGMod) = 9.34
Transitions / transversions = 1.71 (48/28)
Gap_init rate = 0.09 (67 / 784), avg. gap size = 1.82 (122 / 67)


275 28.86 2.02 2.02 scaffold277|size287546 127684 127782 (156569) C rnd-1_family-1060#Unknown (47) 148 50 m_b2254s001i31 92091

  scaffold277|s     127684 ATTCAATTGGGTGATTGTATGGCTTGATTGCGCGTTT--CTACCTAACAC 127731
                              ii  v ? i      vi  v i --  vii    --i    ii   v
C rnd-1_family-        148 ATTTGATGGNGCGATTGTCCGGATCG--TGGATGTTTATTTACCCGACAA 101

  scaffold277|s     127732 TAAGAACAGGTATGCATGATGTCTCTACCACCACAATTGGGGCTGTGATG 127781
                           iiv    ?  vvv   ?  i ?        i      i v    ii v  
C rnd-1_family-        100 CGCGAACNGGACGGCANGACGNCTCTACCATCACAATCGTGGCTACGCTG 51

  scaffold277|s     127782 T 127782
                            
C rnd-1_family-         50 T 50

Matrix = 20p43g.matrix
Kimura (with divCpGMod) = 26.38
Transitions / transversions = 1.55 (17/11)
Gap_init rate = 0.03 (3 / 98), avg. gap size = 1.33 (4 / 3)


328 36.63 2.89 0.56 scaffold277|size287546 128363 128535 (155816) C rnd-1_family-207#DNA/TcMar-Tc2 (2) 519 343 m_b2254s001i32 92092

  scaffold277|s     128363 CTTTCCTTTGAAAAGAAGCATAGGTGGCAATGACTTACTCTTGGCTGTAA 128412
                              ?  i     i v?  v vi  i v   iiv   v ivi v  i  ? 
C rnd-1_family-        519 CTTNCCCTTGAAGATNAGGAAGGGCGTCAACATCTTCCCACTTGCCGTNA 470

  scaffold277|s     128413 CAGTTACAGTAAGCACAACATGCTTTGCATCAGCTGTCAATATTTGCACA 128462
                            i  ii i i   ?iii  ii    i ii  i i?  ii ?ii?i ?i i
C rnd-1_family-        469 CGGTCGCGGCAAGNGTGACGCGCTTCGTGTCGGTNGTTGANGCNCGNGCG 420

  scaffold277|s     128463 CAAATCATCTTCATTCCATACTTATCCAGAGCACAGTTGGAGTGAAAAGA 128512
                           iii i?i     ii   v v viv  v  v iv?v         i? v  
C rnd-1_family-        419 TGGACNGTCTTCGCTCCCTTCGCTTCGAGCGTCNTGTTGGAGTGGNACGA 370

  scaffold277|s     128513 GTAGGGAAT-----TTTGAGTCCATATT 128535
                            v v  i  ----- i   -     i  
C rnd-1_family-        369 GAACGGGATNGGNGTCTGA-TCCATGTT 343

Matrix = 20p43g.matrix
Kimura (with divCpGMod) = 44.40
Transitions / transversions = 2.32 (44/19)
Gap_init rate = 0.01 (2 / 172), avg. gap size = 3.00 (6 / 2)


2419 21.12 2.77 3.30 scaffold277|size287546 128959 129536 (154815) genome_7_7989#DNA 1 575 (2) m_b2254s001i33 92093

  scaffold277|s     128959 CAAGACAGACAACTCTGCCATGTGGAAGCTTTTGGCAA-CTAAACTGTTG 129007
                                   i     i     i       i  i   ii - i      v i
  genome_7_7989          1 CAAGACAGGCAACTTTGCCACGTGGAAGTTTCTGGTGAGCCAAACTGATA 50

  scaffold277|s     129008 ACAAGTGACGACTTTGGCATTTTTTGACTCATGTGACAACCTTTGACGAC 129057
                                        vi            v         v      v     
  genome_7_7989         51 ACAAGTGACGACTGCGGCATTTTTTGAGTCATGTGACTACCTTTCACGAC 100

  scaffold277|s     129058 -AT--GAC-ACCCTG--------TGGTGACAACATGTTGATGACCCTGCT 129095
                           -  --   -      --------      ii    v            vv
  genome_7_7989        101 CATCGGACGACCCTGACGACTGCTGGTGATGACATTTTGATGACCCTGAA 150

  scaffold277|s     129096 GACCAACTGTGAAGAAACTTTGACAACCCTGACAACTAGTGGTGAAGACA 129145
                                viv       v i     ii  i    ii   viv          
  genome_7_7989        151 GACCACTGGTGAAGACATTTTGATGACTCTGATGACTTAAGGTGAAGACA 200

  scaffold277|s     129146 CCTTGATGACCCCAGTTAGGTCTTGTGACTACCTTCTGACTACC--TTAA 129193
                           ii    i      v    v v i-i v        v        --   -
  genome_7_7989        201 TTTTGACGACCCCCGTTACGACC-ATTACTACCTTGTGACTACCCATTA- 248

  scaffold277|s     129194 ATGATGTCACTGACAACAATTGTCACAACCTTGATGGCCATTTGCAAATA 129243
                           -   i     v   i  vvvi  v  i  v    i i  v vii  v  i
  genome_7_7989        249 -TGACGTCACAGACGACCCACGTGACGACATTGACGACCTTGCACACATG 297

  scaffold277|s     129244 ACGGACTAAGACCAAGTGATGAAAAGGACAACAAGGTGACAACAATAAAG 129293
                             v  i  v          ii v                 i    vv vi
  genome_7_7989        298 ACTGATTATGACCAAGTGACAACAAGGACAACAAGGTGACGACAAACACA 347

  scaffold277|s     129294 ACTAACAACCGTAAGTGACAACGTGACAATTTTTTTGACAAATGATGTGA 129343
                                 v   vv       i --  i   v   ------  i   i -i 
  genome_7_7989        348 ACTAACCACCTAAAGTGACGA--TGGCAAATTT------AAGTGACG-AA 388

  scaffold277|s     129344 CTACTCTTTACAACACCTGCCGACCCAAGTGACAATCAAAATACCCCCTC 129393
                            viiv   v  v       v    i        i i       -------
  genome_7_7989        389 CGGTACTTAACTACACCTGACGACTCAAGTGACGACCAAAATA------- 431

  scaffold277|s     129394 CCCCCCCTACGACCCTGACGATGGCCGGTGACTACAGTGGATGATACAAG 129443
                            vv    v       v     iiviv         v  v  i  ivi   
  genome_7_7989        432 CGACCCCGACGACCCGGACGACATTGGGTGACTACCGTTGACGACTTAAG 481

  scaffold277|s     129444 TAACGACCTGGTGGCAACACTC-AAATTTTCCTTATGACATCTGATGACT 129492
                            i  i        i i      -        i v i         i    
  genome_7_7989        482 TGACAACCTGGTGACGACACTCGAAATTTTCTTGACGACATCTGACGACT 531

  scaffold277|s     129493 CCATCTGGTGATAGTTATTGCCAAAGTTGAAAGTTGCCTGTTTT 129536
                                   i    v             i             i  
  genome_7_7989        532 CCATCTGGCGATACTTATTGCCAAAGTCGAAAGTTGCCTGTCTT 575

Matrix = 20p43g.matrix
Kimura (with divCpGMod) = 20.95
Transitions / transversions = 1.23 (65/53)
Gap_init rate = 0.05 (26 / 577), avg. gap size = 1.35 (35 / 26)


994 23.65 1.22 2.05 scaffold277|size287546 132150 132395 (151956) genome_3_19411#DNA 147 390 (2) m_b2254s001i34 92094

  scaffold277|s     132150 AGAAACATACTGATTATCTACAAGGATGAATGGATTGGATTGCTC--ATG 132197
                                     ii   v        i          i    i i  --  v
  genome_3_1941        147 AGAAACATACCAATTTTCTACAAGAATGAATGGATCGGATCGTTCCGATC 196

  scaffold277|s     132198 TCCTTCACCCTTCAACGGAATATAATTCATGAACAATATGG-CAAACATA 132246
                            v  vi ---      v  vv    i  i    vi i-  v-    iiv 
  genome_3_1941        197 TGCTGTA---TTCAACTGACAATAACTCGTGAAAGAC-TGTTCAAATGAA 242

  scaffold277|s     132247 TGAAATATGAATACTAGTTTAAAGCTCGAAGAAAGATCTTTCAAATAATC 132296
                           ii     v   i  iiv iv        i i           i vii  v
  genome_3_1941        243 CAAAATAAGAACACCGTTCGAAAGCTCGGAAAAAGATCTTTCGATCGATG 292

  scaffold277|s     132297 TAAGGTTGAAAATATTTTTGTATCCCACCCTTGGCATCATTTCTGTCTGT 132346
                                   v          -  ii   v iv  i i      ii   i  
  genome_3_1941        293 TAAGGTTGTAAATATTTTT-TACTCCAACTGTGACGTCATTTTCGTCCGT 341

  scaffold277|s     132347 CTGATGGTTGACAGACAGAGCAGGAGTGCTCCTTTTGTATTTAGCTGTC 132395
                            vv i  vi  v                                 i   
  genome_3_1941        342 CACACGGACGAAAGACAGAGCAGGAGTGCTCCTTTTGTATTTAGCCGTC 390

Matrix = 20p43g.matrix
Kimura (with divCpGMod) = 21.67
Transitions / transversions = 1.59 (35/22)
Gap_init rate = 0.03 (7 / 245), avg. gap size = 1.14 (8 / 7)


1797 9.60 0.40 0.40 scaffold277|size287546 132466 132716 (151635) C rnd-1_family-841#Unknown (0) 257 7 m_b2254s001i35 92095

  scaffold277|s     132466 TACAGCTGTGCACGAGACCTGAACGACATACAGTAGACACGGTATTAATT 132515
                                   ?    vi                     ii      i?    
C rnd-1_family-        257 TACAGCTGNGCACCGGACCTGAACGACATACAGTAGGTACGGTACNAATT 208

  scaffold277|s     132516 TTACACGAACCCATGACACGCGCACTATAAATGCCGAAAACGGACCC-TG 132564
                           i   i       i v           i      i v   -       -  
C rnd-1_family-        207 CTACGCGAACCCGTCACACGCGCACTGTAAATGTCCAAA-CGGACCCATG 159

  scaffold277|s     132565 TCTTGTTTATTTTTCTGTCAAACTTCGAACGAAGATATCAAAAATTCGCG 132614
                                              i                v             
C rnd-1_family-        158 TCTTGTTTATTTTTCTGTCGAACTTCGAACGAAGATCTCAAAAATTCGCG 109

  scaffold277|s     132615 ATCGCACTGCCACTGCCATCACAATATAATTCTTGTAGATTCTTGAAAAT 132664
                                i          v   i          ?  v      v        
C rnd-1_family-        108 ATCGCGCTGCCACTGCAATCGCAATATAATTNTTCTAGATTGTTGAAAAT 59

  scaffold277|s     132665 TCGCGACCGCACTGCCACTGCAACCACAATAATCCTCGATTATTGCTTAT 132714
                                                  i         i  v          v i
C rnd-1_family-         58 TCGCGACCGCACTGCCACTGCAATCACAATAATTCTAGATTATTGCTGAC 9

  scaffold277|s     132715 AC 132716
                             
C rnd-1_family-          8 AC 7

Matrix = 20p43g.matrix
Kimura (with divCpGMod) = 7.95
Transitions / transversions = 1.67 (15/9)
Gap_init rate = 0.01 (2 / 250), avg. gap size = 1.00 (2 / 2)


3868 2.91 0.45 0.22 scaffold277|size287546 132729 133177 (151174) C rnd-1_family-1211#Unknown (0) 450 1 m_b2254s001i36 92096

  scaffold277|s     132729 CATACACTAACACTTCCTAGAGAAGTCTTCACCCCCACTGCCATCACATA 132778
                                  i ?                                i       
C rnd-1_family-        450 CATACACCANCACTTCCTAGAGAAGTCTTCACCCCCACTGCCGTCACATA 401

  scaffold277|s     132779 C-CTGCCCCAACTTTGCCCTTGGTACGACAAGAACTACGAGTCGTCATCA 132827
                            -                                                
C rnd-1_family-        400 CGCTGCCCCAACTTTGCCCTTGGTACGACAAGAACTACGAGTCGTCATCA 351

  scaffold277|s     132828 AGAATACTATGAATACTCAACGCCTTAAGATAGTGGGCCTGACCCACGGG 132877
                                                                             
C rnd-1_family-        350 AGAATACTATGAATACTCAACGCCTTAAGATAGTGGGCCTGACCCACGGG 301

  scaffold277|s     132878 GGTGATGGTCGAAGGTGCGTCGATCATGATATTTGTGGCAAAGAGGTGAC 132927
                            -            v                                   
C rnd-1_family-        300 G-TGATGGTCGAAGTTGCGTCGATCATGATATTTGTGGCAAAGAGGTGAC 252

  scaffold277|s     132928 GGTTGGATCCATCCTGATTGCCAAGAAAACACTCAATATGCGCAGGGGTA 132977
                                                  ?               ?         i
C rnd-1_family-        251 GGTTGGATCCATCCTGATTGCCANGAAAACACTCAATATNCGCAGGGGTG 202

  scaffold277|s     132978 AAGAGTGTGTTGAAATCGCCCTATTTAAGGGCTCGTGCAAGGTGGGGTAC 133027
                                             i                               
C rnd-1_family-        201 AAGAGTGTGTTGAAATCGTCCTATTTAAGGGCTCGTGCAAGGTGGGGTAC 152

  scaffold277|s     133028 CTCGC-AAAGAGATGGTTCCATATGCTGACTACCTACACAACAAACATAT 133076
                                -              i  i                      i   
C rnd-1_family-        151 CTCGCAAAAGAGATGGTTCCGTACGCTGACTACCTACACAACAAACGTAT 102

  scaffold277|s     133077 CAAAGTTATGACAGTTACTTCTGCTATGGATGGGGAGATCACCCGCAGGT 133126
                            i       ?              v                ?        
C rnd-1_family-        101 CGAAGTTATNACAGTTACTTCTGCAATGGATGGGGAGATCANCCGCAGGT 52

  scaffold277|s     133127 ACCATCATTATCAGAATTATGGTTGCGCCTTTGGAAAGATGATTAGTTAA 133176
                                i             i         ?              i     
C rnd-1_family-         51 ACCATTATTATCAGAATTACGGTTGCGCCNTTGGAAAGATGATTGGTTAA 2

  scaffold277|s     133177 C 133177
                            
C rnd-1_family-          1 C 1

Matrix = 20p43g.matrix
Kimura (with divCpGMod) = 1.74
Transitions / transversions = 5.50 (11/2)
Gap_init rate = 0.01 (3 / 448), avg. gap size = 1.00 (3 / 3)


9547 5.91 0.33 0.33 scaffold277|size287546 133087 134308 (150043) C rnd-1_family-645#DNA/TcMar-Sagan (0) 1222 1 m_b2254s001i37 92097

  scaffold277|s     133087 ACAGTTACTTCTGCTATGGATGGGGAGATCACCCGCAGGTACCATCATTA 133136
                                                                             
C rnd-1_family-       1222 ACAGTTACTTCTGCTATGGATGGGGAGATCACCCGCAGGTACCATCATTA 1173

  scaffold277|s     133137 TCAGAATTATGGTTGCGCCTTTGGAAAGATGATTAGTTAACCGGTTTGCA 133186
                                                                             
C rnd-1_family-       1172 TCAGAATTATGGTTGCGCCTTTGGAAAGATGATTAGTTAACCGGTTTGCA 1123

  scaffold277|s     133187 GAAGTCTGGCGTATTGATAAAGGTACGTGAATCAATTGAACATTATTATT 133236
                                                                             
C rnd-1_family-       1122 GAAGTCTGGCGTATTGATAAAGGTACGTGAATCAATTGAACATTATTATT 1073

  scaffold277|s     133237 ATATTTATCTTCTGTTTATTACACTCACTATGTTTATTTTATCAATTTGC 133286
                                                                             
C rnd-1_family-       1072 ATATTTATCTTCTGTTTATTACACTCACTATGTTTATTTTATCAATTTGC 1023

  scaffold277|s     133287 ATCTGTTTCAATTTCATTATTCCAATTGAATTTCGGATGACGCGGCAACA 133336
                                                                  ---        
C rnd-1_family-       1022 ATCTGTTTCAATTTCATTATTCCAATTGAATTTCGGATG---CGGCAACA 976

  scaffold277|s     133337 CTCTCTCATACAACTTTGAAAATCAAAGTCTAAAGCAGCAAAGTTTTAAC 133386
                                                -                 i     ?    
C rnd-1_family-        975 CTCTCTCATACAACTTTGAAA-TCAAAGTCTAAAGCAGCGAAGTTNTAAC 927

  scaffold277|s     133387 AATTACGCCTGCAATGGG-GGGGAGATCATTTGCAGGTACCATTATTATT 133435
                            i    vi         i-            i                 i
C rnd-1_family-        926 AGTTACTTCTGCAATGGATGGGGAGATCATTCGCAGGTACCATTATTATC 877

  scaffold277|s     133436 ACAATTACAATTGTGTCTTGGGAAAGAT--TTGGTGAACATGGTTTATGT 133483
                            v      ii   i i v          --                   v
C rnd-1_family-        876 AAAATTACGGTTGCGCCGTGGGAAAGATGATTGGTGAACATGGTTTATGG 827

  scaffold277|s     133484 GTGGGGAAAGGATTGCATAAGGATTGAATAGTATTAAAGGTACGTGCAAC 133533
                                                     v      i              v 
C rnd-1_family-        826 GTGGGGAAAGGATTGCATAAGGATTGCATAGTACTAAAGGTACGTGCATC 777

  scaffold277|s     133534 ATTTGAAGATTATTATTTAATTTATCTTTCGTTTATTACACTGACCAAGT 133583
                            v     v                                          
C rnd-1_family-        776 AATTGAATATTATTATTTAATTTATCTTTCGTTTATTACACTGACCAAGT 727

  scaffold277|s     133584 TTCCTTTCTTGTTTTGCATCTGTTTCAATTTCATTATCCCAATGGAAATC 133633
                              i     i                                 ?      
C rnd-1_family-        726 TTCTTTTCTCGTTTTGCATCTGTTTCAATTTCATTATCCCAATNGAAATC 677

  scaffold277|s     133634 GGACGCGGCAACACTTTGTAATACAAATTTTGAATCAAAGTCTAAAGCAG 133683
                                                                             
C rnd-1_family-        676 GGACGCGGCAACACTTTGTAATACAAATTTTGAATCAAAGTCTAAAGCAG 627

  scaffold277|s     133684 CTCTGTGAGTTTTCAACACTTTCTTCATTCGCTCGATCTTCCCTTGTGAA 133733
                                                         ?               ?   
C rnd-1_family-        626 CTCTGTGAGTTTTCAACACTTTCTTCATTCNCTCGATCTTCCCTTGNGAA 577

  scaffold277|s     133734 ATTAATGTTTGTTGACATTCATCTTTACTATTTGCATCCATCTCCATCAG 133783
                                 v       i     i      v                   ?  
C rnd-1_family-        576 ATTAATTTTTGTTGGCATTCGTCTTTAGTATTTGCATCCATCTCCATNAG 527

  scaffold277|s     133784 CTTGTACCCCACCATGTATTGACGTGCTCTTTTGCTGAATTTCTTGACCA 133833
                                  v   ?         ? v   i     i         i      
C rnd-1_family-        526 CTTGTACGCCANCATGTATTGNCTTGCCCTTTTACTGAATTTCCTGACCA 477

  scaffold277|s     133834 TGTCTTTTGAAATCATCTCACGAGAAATGCATTTTGCTACTAGAGAATCA 133883
                           ?v       ?         ? ?         ?  i  i  v  ?      
C rnd-1_family-        476 NCTCTTTTGNAATCATCTCNCNAGAAATGCANTTCGCCACGAGNGAATCA 427

  scaffold277|s     133884 AAATTTTGCTTACCCTTCTTCCTTCGGAGTGGTGCCCTTCGATACATTGC 133933
                             i    ?   ?                                      
C rnd-1_family-        426 AAGTTTTNCTTNCCCTTCTTCCTTCGGAGTGGTGCCCTTCGATACATTGC 377

  scaffold277|s     133934 CTTCGAGTATCCCCAGCTATATTCAATACCTTCACCGGCATATTCGCAGT 133983
                                           vv                                
C rnd-1_family-        376 CTTCGAGTATCCCCAGGAATATTCAATACCTTCACCGGCATATTCGCAGT 327

  scaffold277|s     133984 GGTATTTTGTGGTAATTATAGCTCGTCCACCCAAACATTCACATATGTAC 134033
                                        i  ?  ?      ?      i? ii  i  v i    
C rnd-1_family-        326 GGTATTTTGTGGTGATNATNGCTCGTNCACCCAGNCGCTCGCAGACGTAC 277

  scaffold277|s     134034 TCTAACTGAGTTGTTTCGTTCATAAAATCTGTACAGCTTTCCAACAGATG 134083
                             i       vi     i           i ?    i      v  i   
C rnd-1_family-        276 TCCAACTGAGACGTTTCATTCATAAAATCCGNACAGTTTTCCATCAAATG 227

  scaffold277|s     134084 AATCAAAGAGAACTCTGGGACTATTTCACCGTTGTCATCAAGAAGCTTCA 134133
                           ?                    i ?   i           ?  v v     
C rnd-1_family-        226 NATCAAAGAGAACTCTGGGACCANTTCGCCGTTGTCATCNAGCACCTTCA 177

  scaffold277|s     134134 TCCTGTACTTCTTGAAGTTTAAGGAGTCAATGAATCCTCGCTCCCATAAT 134183
                                  ?      v v   i    i             ?          
C rnd-1_family-        176 TCCTGTANTTCTTGCACTTTGAGGAATCAATGAATCCTCNCTCCCATAAT 127

  scaffold277|s     134184 ACCTGAAAAATGCCTTTTGGTTTGCCGACCCATCCTTT-CGTTGTCTTCT 134232
                             i    i         i  i                 -  iv       
C rnd-1_family-        126 ACTTGAAGAATGCCTTTCGGCTTGCCGACCCATCCTTTACGCGGTCTTCT 77

  scaffold277|s     134233 CAGTCTCAGTTCTTTTTGTTGGGATGTCCAGTGCCTTTGCTTTGCTTTGT 134282
                                      vii              v        v            
C rnd-1_family-         76 CAGTCTCAGTTGCCTTTGTTGGGATGTCAAGTGCCTTGGCTTTGCTTTGT 27

  scaffold277|s     134283 AGATCAAATAGTCTCATACTTAACAG 134308
                                 i                   
C rnd-1_family-         26 AGATCAGATAGTCTCATACTTAACAG 1

Matrix = 20p43g.matrix
Kimura (with divCpGMod) = 5.08
Transitions / transversions = 1.67 (45/27)
Gap_init rate = 0.01 (7 / 1221), avg. gap size = 1.14 (8 / 7)

17249 8.71 0.65 0.53 scaffold277|size287546 133629 136099 (148252) C rnd-1_family-716#DNA/TcMar-Sagan (0) 2474 1 m_b2254s001i38 92097

  scaffold277|s     133629 AAATCGGACGCGGCAACACTTTGTAATACAAATTTTGAATCAAAGTCTAA 133678
                                                i                         i v
C rnd-1_family-       2474 AAATCGGACGCGGCAACACTTCGTAATACAAATTTTGAATCAAAGTCCAT 2425

  scaffold277|s     133679 AGCAGCTCTGTGAGTTTTCAACACTTTCTTCATTCGCTCGATCTTCCCTT 133728
                           ?  ?  i                     ?      v      i   i ? 
C rnd-1_family-       2424 NGCNGCCCTGTGAGTTTTCAACACTTTCNTCATTCTCTCGATTTTCTCNT 2375

  scaffold277|s     133729 GTGAAATTAATGTTTGTTGACATTCATCTTTACTATTTGCATCCATCTCC 133778
                            ?                       i        i               
C rnd-1_family-       2374 GNGAAATTAATGTTTGTTGACATTCGTCTTTACTGTTTGCATCCATCTCC 2325

  scaffold277|s     133779 ATCAGCTTGTACCCCACCATGTATTGACGTGCTCTTTTGCTGAATTTCTT 133828
                            ??         v   ?         ? v   i     i         i 
C rnd-1_family-       2324 ANNAGCTTGTACGCCANCATGTATTGNCTTGCCCTTTTACTGAATTTCCT 2275

  scaffold277|s     133829 GACCATGTCTTTTGAAATCATCTCACGAGAAATGCATTTTGCTACTAGAG 133878
                                ?v       ?         ?           ?  i  i  ?  ? 
C rnd-1_family-       2274 GACCANCTCTTTTGNAATCATCTCNCGAGAAATGCANTTCGCCACNAGNG 2225

  scaffold277|s     133879 AATCAAAATTTTGCTTACCCTTCTTCCTTCGGAGTGGTGCCCTTCGATAC 133928
                                  i    ?   ?                                 
C rnd-1_family-       2224 AATCAAAGTTTTNCTTNCCCTTCTTCCTTCGGAGTGGTGCCCTTCGATAC 2175

  scaffold277|s     133929 ATTGCCTTCGAGTATCCCCAGCTATATTCAATACCTTCACCGGCATATTC 133978
                                                vv                           
C rnd-1_family-       2174 ATTGCCTTCGAGTATCCCCAGGAATATTCAATACCTTCACCGGCATATTC 2125

  scaffold277|s     133979 GCAGTGGTATTTTGTGGTAATTATAGCTCGTCCACCCAAACATTCACATA 134028
                                 i           i  ?  ?      v      i? ii  i  v 
C rnd-1_family-       2124 GCAGTGATATTTTGTGGTGATNATNGCTCGTGCACCCAGNCGCTCGCAGA 2075

  scaffold277|s     134029 TGTACTCTAACTGAGTTGTTTCGTTCATAAAATCTGTACAGCTTTCCAAC 134078
                           i      i       vi     i           i ?    i      v 
C rnd-1_family-       2074 CGTACTCCAACTGAGACGTTTCATTCATAAAATCCGNACAGTTTTCCATC 2025

  scaffold277|s     134079 AGATGAATCAAAGAGAACTCTGGGACTATTTCACCGTTGTCATCAAGAAG 134128
                            i   ?               ?    i ?   i           ?  v v
C rnd-1_family-       2024 AAATGNATCAAAGAGAACTCTNGGACCANTTCGCCGTTGTCATCNAGCAC 1975

  scaffold277|s     134129 CTTCATCCTGTACTTCTTGAAGTTTAAGGAGTCAATGAATCCTCGCTCCC 134178
                                  i             v   ?    i                   
C rnd-1_family-       1974 CTTCATCTTGTACTTCTTGAACTTTNAGGAATCAATGAATCCTCGCTCCC 1925

  scaffold277|s     134179 ATAATACCTGAAA-AATGCCTTTTGGTTTGCCGACCCATCCTTT-CGTTG 134226
                            ?     i    i-         i                    -  -- 
C rnd-1_family-       1924 ANAATACTTGAAGTAATGCCTTTCGGTTTGCCGACCCATCCTTTACG--G 1877

  scaffold277|s     134227 TCTTCTCAGTCTCAGTTCTTTTTGTTGGGATGTCCAGTGCCTTTGCTTTG 134276
                            -  v v      i   vi ? i i         v        v      
C rnd-1_family-       1876 T-TTGTGAGTCTCGGTTGCTNTCGCTGGGATGTCAAGTGCCTTGGCTTTG 1828

  scaffold277|s     134277 CTTTGTAGATCAAATAGTCTCATACTTAACAGCGTAGTTGTTCCCATTGC 134326
                            ? i   ?   ?iv  v      i  ???  ii  --   i      -  
C rnd-1_family-       1827 CNTCGTANATCNGTTACTCTCATGCTNNNCAATGT--TTGCTCCCAT-GC 1781

  scaffold277|s     134327 CTTTCC-AAAATCAGTTGCCATTAGCACCG-AACCAAATCTTTCTTTAG- 134373
                                 -          v    i    i v-i     ?           -
C rnd-1_family-       1780 CTTTCCCAAAATCAGTTTCCATCAGCATCTCGACCAANTCTTTCTTTAGT 1731

  scaffold277|s     134374 -AACA----TCTGTTGGTTTCTGCGCAGTGACCGGGATGGGTGTCACTTT 134418
                           -i  ?----       v        -  i--i   ?  i? i     i i
C rnd-1_family-       1730 TGACNGTTTTCTGTTGCTTTCTGCG-AGC--TCGGNATANGCGTCACCTC 1684

  scaffold277|s     134419 ATCGTACTTTTTATTAGCACGTTCGTTGTCGGTAAGATGAAATGGTCCTA 134468
                           i         i    -           v                 ?    
C rnd-1_family-       1683 GTCGTACTTTCTATT-GCACGTTCGTTCTCGGTAAGATGAAATGGNCCTA 1635

  scaffold277|s     134469 TGTCAT-TCTCATCATACACCATGGTCTGATTCTCTCCAACTTTCACCAT 134517
                                ?-               ?   i  ? iviv?      i v     
C rnd-1_family-       1634 TGTCANATCTCATCATACACCANGGTTTGNTCGCGNCCAACTCTGACCAT 1585

  scaffold277|s     134518 TATAGGATTTGTCTTATCGTAATACGGTCCAACAAAGCCGTCCTCTGATT 134567
                            vi?         vv     i   i           v        v    
C rnd-1_family-       1584 TCCNGGATTTGTCGGATCGTGATATGGTCCAACAAACCCGTCCTCGGATT 1535

  scaffold277|s     134568 TGATCATGGTTGGTCGCATGTAGTTCGAC-CCACCCCATTCCTTATTCAT 134616
                           i   ?     v    v             -        vii         
C rnd-1_family-       1534 CGATNATGGTAGGTCTCATGTAGTTCGACTCCACCCCAACTCTTATTCAT 1485

  scaffold277|s     134617 TCCTTTCACATCTAATCCATTAATC-CTTTTCTTAGCGTGTCCTGAGCTG 134665
                                          ?     ?   -        ?  i     vvv    
C rnd-1_family-       1484 TCCTTTCACATCTAANCCATTNATCACTTTTCTTNGCATGTCCACTGCTG 1435

  scaffold277|s     134666 TGATCGAATTGCATGACACACTCCATCTCACACCCAAATAAAACATGGAA 134715
                                   -i                   i  ?   i             
C rnd-1_family-       1434 TGATCGAA-CGCATGACACACTCCATCTCGCANCCAGATAAAACATGGAA 1386

  scaffold277|s     134716 ACAATCAAAGCAATCTTCGACTTGCACCAAGGTATGATTGCCCGTCCAAT 134765
                                   ?               v i? v                    
C rnd-1_family-       1385 ACAATCAANGCAATCTTCGACTTGAATNATGGTATGATTGCCCGTCCAAT 1336

  scaffold277|s     134766 AGCCATTGGTTCCACCAAACGCAAATGTCCATATGAAAGGGTCACTTGTA 134815
                                               v    i    i  i         ?  i   
C rnd-1_family-       1335 AGCCATTGGTTCCACCAAACTCAAACGTCCGTACGAAAGGGTCNCTCGTA 1286

  scaffold277|s     134816 AGTGGAGACTTTTAGATGTACCATTGACGGCAATCGCTGCATCCTTGTCG 134865
                                  vi                      ??       v  i     i
C rnd-1_family-       1285 AGTGGAGCTTTTTAGATGTACCATTGACGGCNNTCGCTGCTTCTTTGTCA 1236

  scaffold277|s     134866 CAATATTCTTGACCCTCCCGTCTCCTATTTACCTCTTTCAGCTGATCTTC 134915
                           v               -i                                
C rnd-1_family-       1235 AAATATTCTTGACCCT-TCGTCTCCTATTTACCTCTTTCAGCTGATCTTC 1187

  scaffold277|s     134916 AGTGATTCCACTGCCAAATCCTGTCTCTCGAGATTGCATTGCCGAAATCA 134965
                           i i         ?                ?   i  v v      ?    
C rnd-1_family-       1186 GGCGATTCCACTNCCAAATCCTGTCTCTCNAGACTGAAATGCCGANATCA 1137

  scaffold277|s     134966 TCTTCCCCATCCCATTATTCTTTGGCAGGATGGGTCTTTCACCATTAGGT 135015
                                     ?     i           ? ?      i        v  ?
C rnd-1_family-       1136 TCTTCCCCATNCCATTGTTCTTTGGCAGNANGGGTCTCTCACCATTTGGN 1087

  scaffold277|s     135016 GATACCCATTGTACCGAGTTGACTAGATTTTGATTGTATATTGCTTCATC 135065
                           vv?     i  i i       ? v            ?             
C rnd-1_family-       1086 CCNACCCACTGCATCGAGTTGNCGAGATTTTGATTGNATATTGCTTCATC 1037

  scaffold277|s     135066 TTGTCCAAATATAATAATAGGTTTTGCAAGGGGATCGCTCGAACACTGAC 135115
                              ?     ? ii  i  v         vv                    
C rnd-1_family-       1036 TTGNCCAAANACGATGATTGGTTTTGCACTGGGATCGCTCGAACACTGAC 987

  scaffold277|s     135116 ACATCCACCAAACCCGGGATACTTCTGCTCTGCCATTT-TTGTAACTCGA 135164
                                 ?     v             v?     ?  ? -   i i?  ?i
C rnd-1_family-        986 ACATCCNCCAAAGCCGGGATACTTCTTNTCTGCNATNTCTTGCAGNTCNG 937

  scaffold277|s     135165 TATGATCGTCGACGTGGAATTCAATCATTTTAACACTGTTTTCCGTCTCA 135214
                                              i              i i             
C rnd-1_family-        936 TATGATCGTCGACGTGGAACTCAATCATTTTAACGCCGTTTTCCGTCTCA 887

  scaffold277|s     135215 TATTCATACCCGTCGTTAATGATTGGATCATAAATATCTAACATTGAATT 135264
                                                        i  i     ii  i       
C rnd-1_family-        886 TATTCATACCCGTCGTTAATGATTGGATCGTAGATATCCGACGTTGAATT 837

  scaffold277|s     135265 TAAATTTGCCAATTCACTTTGAGTAACGGAGATCCATCGTTGACACAGTG 135314
                             v   i            i       ?    i     v?      ?   
C rnd-1_family-        836 TATATTCGCCAATTCACTTCGAGTAACNGAGACCCATCTNTGACACNGTG 787

  scaffold277|s     135315 GTTCAATTTCTGTTAAGTACTGATGAGTGTGTCGTGCTCGATGATTCTTC 135364
                                     v  ? i           i   i    ?      v      
C rnd-1_family-        786 GTTCAATTTCGGTNAGGTACTGATGAGCGTGCCGTGNTCGATGCTTCTTC 737

  scaffold277|s     135365 TGCTCTGGTTTTTCGTGTCCGTCGCTATAATAGCTTTTCTTTACTGAGTC 135414
                                                   vi                i       
C rnd-1_family-        736 TGCTCTGGTTTTTCGTGTCCGTCGACATAATAGCTTTTCTTTGCTGAGTC 687

  scaffold277|s     135415 ACGATAGAAACCAATTGACTTTACCCAAGATAGAACAACACGATACGACG 135464
                           ?  ? ?i  ?  ?  i  v v      v  i i      i v   ?    
C rnd-1_family-        686 NCGNTNAAANCCNATCGAATGTACCCACGACAAAACAACGCTATANGACG 637

  scaffold277|s     135465 GAGGTATTTCGGTATATCGTTGCAACACAGTCTGCTCATCACAGCCTTCA 135514
                                                      ?         i            
C rnd-1_family-        636 GAGGTATTTCGGTATATCGTTGCAACANAGTCTGCTCGTCACAGCCTTCA 587

  scaffold277|s     135515 GTTAACTGACCATCTGTAACCCTTTCACCGATCTGCTTAACATGTTTTGG 135564
                                        i                        i           
C rnd-1_family-        586 GTTAACTGACCATTTGTAACCCTTTCACCGATCTGCTTGACATGTTTTGG 537

  scaffold277|s     135565 AAGTATCCTTTCTATAATCTCGTCTCGGAGCATGTCCACCACAAAGTTGT 135614
                                v ? iv                ?                      
C rnd-1_family-        536 AAGTAACNTCGCTATAATCTCGTCTCGNAGCATGTCCACCACAAAGTTGT 487

  scaffold277|s     135615 CAAAGTTTGCGTAGATGTAGTCCAAACAATCAGCTTTGAACTGTGGCACT 135664
                                   -                                  v      
C rnd-1_family-        486 CAAAGTTT-CGTAGATGTAGTCCAAACAATCAGCTTTGAACTGGGGCACT 438

  scaffold277|s     135665 ACTTCAAAAATTAACGGTACAGCTTTCTTTCCATTGGCAACGTGCT-GGT 135713
                            v            v   i                         ? -   
C rnd-1_family-        437 AATTCAAAAATTAAAGGTGCAGCTTTCTTTCCATTGGCAACGTGNTGGGT 388

  scaffold277|s     135714 TCGGATGGGGAAATTTGCCACGTTGTGTCCTGAACATAATGTTCCAATTT 135763
                                                             ?              ?
C rnd-1_family-        387 TCGGATGGGGAAATTTGCCACGTTGTGTCCTGAANATAATGTTCCAATTN 338

  scaffold277|s     135764 GCTAATGTTCGTCCAGACTTAATTGTTTCAACTCCAGTACGTTGCATTGT 135813
                                v                          i   ?iv          i
C rnd-1_family-        337 GCTAAAGTTCGTCCAGACTTAATTGTTTCAACCCCANCTCGTTGCATTGC 288

  scaffold277|s     135814 TGATATTGTTTCAGTACAAACATGATTCACCCACTGCACACCATCCCGAC 135863
                           i                                                 
C rnd-1_family-        287 CGATATTGTTTCAGTACAAACATGATTCACCCACTGCACACCATCCCGAC 238

  scaffold277|s     135864 CCATTCTTTTAATCGCTAAATCATATGCATTGATTAAATACAAAGATTTA 135913
                                                                             
C rnd-1_family-        237 CCATTCTTTTAATCGCTAAATCATATGCATTGATTAAATACAAAGATTTA 188

  scaffold277|s     135914 GTTCTTAAGTCGAATATATCATTGTTAGACAAATCTTCGCCATTTCCTTC 135963
                           v                      v v?           v        i  
C rnd-1_family-        187 TTTCTTAAGTCGAATATATCATTCTGNGACAAATCTTCTCCATTTCCCTC 138

  scaffold277|s     135964 GACTATATTGCAATATCCGTTGCACGTATTAACAGCGTACTTTAATTGCA 136013
                           i     i  ?ivi              ?            v i       
C rnd-1_family-        137 AACTATGTTNTTGTATCCGTTGCACGTNTTAACAGCGTACGTCAATTGCA 88

  scaffold277|s     136014 TGATGCGTCCGCGCAAACCCTCCACGACATCATCTCCATGCTCAAACCCA 136063
                                          i   ?  v vv     i  i      ?        
C rnd-1_family-         87 TGATGCGTCCGCGCAGACCNTCGAATACATCGTCCCCATGCNCAAACCCA 38

  scaffold277|s     136064 AA-AGTATGGCTGCCTCAGGTGATTCCCAGTATATTG 136099
                             -   v    ?     v     ?             
C rnd-1_family-         37 AANAGTTTGGCNGCCTCCGGTGANTCCCAGTATATTG 1

Matrix = 20p43g.matrix
Kimura (with divCpGMod) = 7.87
Transitions / transversions = 1.58 (131/83)
Gap_init rate = 0.01 (26 / 2470), avg. gap size = 1.12 (29 / 26)


4628 1.36 0.00 0.00 scaffold277|size287546 136149 136661 (147690) C rnd-1_family-661#DNA/TcMar-Sagan (1469) 513 1 m_b2254s001i39 92098

  scaffold277|s     136149 TACTGAATTATTGTTTTCTGTCATAGTTTCATGCGGAGCAGGAGTCTGGG 136198
                                                                             
C rnd-1_family-        513 TACTGAATTATTGTTTTCTGTCATAGTTTCATGCGGAGCAGGAGTCTGGG 464

  scaffold277|s     136199 CCAGTGTTGTAGGTGTCGGTGTGTGTTGAAGTGTGGCTGCGGGAGTTATT 136248
                                        ?           i                        
C rnd-1_family-        463 CCAGTGTTGTAGGNGTCGGTGTGTGCTGAAGTGTGGCTGCGGGAGTTATT 414

  scaffold277|s     136249 ATTCCATCGATATCAATTGGTGTACCGCAAACATGGTTGGTTGTCGTATT 136298
                                                                             
C rnd-1_family-        413 ATTCCATCGATATCAATTGGTGTACCGCAAACATGGTTGGTTGTCGTATT 364

  scaffold277|s     136299 GCGCATTAAACCACATGGCGGTGATCGAGTTGGTTTTGTAGGCTGCGTCA 136348
                                                                             
C rnd-1_family-        363 GCGCATTAAACCACATGGCGGTGATCGAGTTGGTTTTGTAGGCTGCGTCA 314

  scaffold277|s     136349 GACGTACTAGGTAGAAGAACTGCACCCTTCTTTTTTTGCCATCGTGAGGA 136398
                                                          i                  
C rnd-1_family-        313 GACGTACTAGGTAGAAGAACTGCACCCTTCTCTTTTTGCCATCGTGAGGA 264

  scaffold277|s     136399 CAAAAGGTGTTGAATTCGCAATGGTGCAACGGATGGTGGCTTGGTTTTTC 136448
                                     i                                       
C rnd-1_family-        263 CAAAAGGTGTCGAATTCGCAATGGTGCAACGGATGGTGGCTTGGTTTTTC 214

  scaffold277|s     136449 AACAGTACCACTGAAATAGTGAAGCGACCTCACTATGTTTGCTCTTTTGA 136498
                                                                        i    
C rnd-1_family-        213 AACAGTACCACTGAAATAGTGAAGCGACCTCACTATGTTTGCTCTCTTGA 164

  scaffold277|s     136499 TTGTTGGGTCATTCTTGAAAAGTTGGTACCATGATTCATCGCAGATCCAC 136548
                                                                             
C rnd-1_family-        163 TTGTTGGGTCATTCTTGAAAAGTTGGTACCATGATTCATCGCAGATCCAC 114

  scaffold277|s     136549 CTGTCACTGTATCTGGCCCGCTTTTGTGGATCTTGCGAAATCAAGGCAAG 136598
                                                                ?            
C rnd-1_family-        113 CTGTCACTGTATCTGGCCCGCTTTTGTGGATCTTGCGNAATCAAGGCAAG 64

  scaffold277|s     136599 TACCAATCCATTGGAATGGACTTGAATTGATGAATTCCTAGGCATGATGT 136648
                                 ?                         i  i              
C rnd-1_family-         63 TACCAANCCATTGGAATGGACTTGAATTGATGGATCCCTAGGCATGATGT 14

  scaffold277|s     136649 AGGTCAGTTTTTT 136661
                           v            
C rnd-1_family-         13 TGGTCAGTTTTTT 1

Matrix = 20p43g.matrix
Kimura (with divCpGMod) = 1.21
Transitions / transversions = 6.00 (6/1)
Gap_init rate = 0.00 (0 / 512), avg. gap size = 0.0 (0 / 0)


5513 5.89 3.23 1.46 scaffold277|size287546 136392 137133 (147218) rnd-1_family-404#Unknown 1 755 (0) m_b2254s001i40 92099

  scaffold277|s     136392 GTGAGGACAAAAGGTGTTGAATTCGCAATGGTGCAACGGATGGTGGCTTG 136441
                                            i                                
  rnd-1_family-          1 GTGAGGACAAAAGGTGTCGAATTCGCAATGGTGCAACGGATGGTGGCTTG 50

  scaffold277|s     136442 GTTTTTCAACAGTACCACTGAAATAGTGAAGCGACCTCACTATGTTTGCT 136491
                                                                             
  rnd-1_family-         51 GTTTTTCAACAGTACCACTGAAATAGTGAAGCGACCTCACTATGTTTGCT 100

  scaffold277|s     136492 CTTTTGATTGTTGGGTCATTCTTGAAAAGTTGGTACCATGATTCATCGCA 136541
                             i                                               
  rnd-1_family-        101 CTCTTGATTGTTGGGTCATTCTTGAAAAGTTGGTACCATGATTCATCGCA 150

  scaffold277|s     136542 GATCCACCTGTCACTGTATCTGGCCCGCTTTTGTGGATCTTGCGAAATCA 136591
                                                                       ?     
  rnd-1_family-        151 GATCCACCTGTCACTGTATCTGGCCCGCTTTTGTGGATCTTGCGNAATCA 200

  scaffold277|s     136592 AGGCAAGTACCAATCCATTGGAATGGACTTGAATTGATGAATTCCTAGGC 136641
                                        ?                         i  i       
  rnd-1_family-        201 AGGCAAGTACCAANCCATTGGAATGGACTTGAATTGATGGATCCCTAGGC 250

  scaffold277|s     136642 ATGATGTAGGTCAGTTTTTT-GTCAGCTAGTGTGGGGCCGAGAGCGAGTA 136690
                                  v            - i                   v      v
  rnd-1_family-        251 ATGATGTTGGTCAGTTTTTTTGCCAGCTAGTGTGGGGCCGAGCGCGAGTT 300

  scaffold277|s     136691 GTAATGGGCCCCAATCTTGC-------TTAAA------------TTGGTG 136721
                                               -------     ------------     v
  rnd-1_family-        301 GTAATGGGCCCCAATCTTGCGTAAGGGTTAAAAGATGCGTGATGTTGGTC 350

  scaffold277|s     136722 AGTTTATTGGTGGACAAGCG--AGTTGCGATGAGGACAAATGTTGCCTTG 136769
                                   v i  v i    --             v    i       i 
  rnd-1_family-        351 AGTTTATTTGCGGCCGAGCGCGAGTTGCGATGAGGCCAAACGTTGCCTCG 400

  scaffold277|s     136770 ATGG-TGAAAAGAAGCGTGATGTTGATCAGTTTTTTTTGTGTGGAGTTTG 136818
                            v  -                    i       v     v ?      v 
  rnd-1_family-        401 AGGGATGAAAAGAAGCGTGATGTTGGTCAGTTTATTTTGGGNGGAGTTAG 450

  scaffold277|s     136819 TATGTGGACGAGCGCGAGTTGTGGTAGGGCCGAACGTTGCCCTAAGGGTT 136868
                               v  ?                 i                i       
  rnd-1_family-        451 TATGGGGNCGAGCGCGAGTTGTGGTGGGGCCGAACGTTGCCCCAAGGGTT 500

  scaffold277|s     136869 CAAAAGATGCGGGACACTGCGATGTGTCCGTACGATGCTTAGGGCAACGT 136918
                                                   i            i            
  rnd-1_family-        501 CAAAAGATGCGGGACACTGCGATGCGTCCGTACGATGTTTAGGGCAACGT 550

  scaffold277|s     136919 CGGGTACTTGTAGTTTCCGAGATATCGTGATTCCGGTCAATATCATTTTT 136968
                           v   i  iv        v         i        i             
  rnd-1_family-        551 GGGGCACCAGTAGTTTCGGAGATATCGCGATTCCGGCCAATATCATTTTT 600

  scaffold277|s     136969 GTT-GACATGGTTGTGTCTTGATACGTCGTGTGAGCTTTGTGTGGATTGA 137017
                              -                   i            v i          ?
  rnd-1_family-        601 GTTCGACATGGTTGTGTCTTGATGCGTCGTGTGAGCGTCGTGTGGATTGN 650

  scaffold277|s     137018 CCGTCAGCTGATGATTGGCAGATGATTGGCACAAGTTCGACAAGTGGGGA 137067
                            v ? i   -----------                          i   
  rnd-1_family-        651 CGGNCGGCT-----------GATGATTGGCACAAGTTCGACAAGTGAGGA 689

  scaffold277|s     137068 GTATCGTAAAATAATTTGAATTTTACAGGTAATTCTCATGTAGTCTGAGG 137117
                                               v            i       v        
  rnd-1_family-        690 GTATCGTAAAATAATTTGAAATTTACAGGTAATCCTCATGTCGTCTGAGG 739

  scaffold277|s     137118 GTGGTGCACAGCTGTA 137133
                                  v        
  rnd-1_family-        740 GTGGTGCCCAGCTGTA 755

Matrix = 20p43g.matrix
Kimura (with divCpGMod) = 4.98
Transitions / transversions = 1.15 (23/20)
Gap_init rate = 0.02 (17 / 741), avg. gap size = 2.06 (35 / 17)


11 14.09 10.26 0.00 scaffold277|size287546 138238 138276 (146075) (TCTGTA)n#Simple_repeat 1 43 (0) m_b2254s252i3 92100

  scaffold277|s     138238 TCTGTTGCTGTATGT-TCTCTG-A--TGTATCTGTATCTGCAT 138276
                                vv      v - v    - --              i  
  (TCTGTA)n#Sim          1 TCTGTATCTGTATCTGTATCTGTATCTGTATCTGTATCTGTAT 43

Matrix = Unknown
Transitions / transversions = 0.25 (1/4)
Gap_init rate = 0.08 (3 / 38), avg. gap size = 1.33 (4 / 3)


250 23.03 1.10 4.55 scaffold277|size287546 138653 138743 (145608) C rnd-1_family-667#Unknown (70) 697 610 m_b2254s001i41 92101

  scaffold277|s     138653 TCTTC-TTCAAGGTCGTCATGATCTTCAATATTATCTAGAGAAAATAACT 138701
                                -     i-  iv   vv      --- i    i?  vi  ? i  
C rnd-1_family-        697 TCTTCGTTCAAA-TCAACATCCTCTTCA---TCATCTGNAGCGAANAGCT 652

  scaffold277|s     138702 GACCTTTCGAACCTGTTGCACCCTCTGACTTCTCAGAGACCA 138743
                           v?i i ii  ?  ?  ?i ?     ?        iiv  i  
C rnd-1_family-        651 CNTCCTCTGANCCNGTNACNCCCTCNGACTTCTCGATGATCA 610

Matrix = 20p43g.matrix
Kimura (with divCpGMod) = 28.41
Transitions / transversions = 2.33 (14/6)
Gap_init rate = 0.06 (5 / 90), avg. gap size = 1.00 (5 / 5)


256 14.58 2.08 0.00 scaffold277|size287546 139185 139232 (145119) genome_6_9300#DNA 1174 1222 (0) m_b2254s001i42 92102

  scaffold277|s     139185 ATAA-ATCTGTTAGCTGATGATCAATTTTCATGGTGATCACTGAACCCC 139232
                               -    v     vi  i          v     v  v         
  genome_6_9300       1174 ATAATATCTTTTAGCAAATAATCAATTTTCCTGGTGTTCCCTGAACCCC 1222

Matrix = 20p43g.matrix
Kimura (with divCpGMod) = 16.22
Transitions / transversions = 0.40 (2/5)
Gap_init rate = 0.02 (1 / 47), avg. gap size = 1.00 (1 / 1)


76 0.00 0.00 0.00 scaffold277|size287546 140752 140818 (143533) (GGA)n#Simple_repeat 1 67 (0) c_b2254s251i0 92103

  scaffold277|s     140752 GGAGGAGGAGGAGGAGGAGGAGGAGGAGGAGGAGGAGGAGGAGGAGGAGG 140801
                                                                             
  (GGA)n#Simple          1 GGAGGAGGAGGAGGAGGAGGAGGAGGAGGAGGAGGAGGAGGAGGAGGAGG 50

  scaffold277|s     140802 AGGAGGAGGAGGAGGAG 140818
                                            
  (GGA)n#Simple         51 AGGAGGAGGAGGAGGAG 67

Matrix = Unknown
Transitions / transversions = 1.00 (0/0)
Gap_init rate = 0.00 (0 / 66), avg. gap size = 0.0 (0 / 0)


13778 9.61 0.33 0.11 scaffold277|size287546 141039 142881 (141470) scaffold9|size952703_(dbseq-nr_94)_[283613,290091]#LTR/Gypsy 3092 4938 (1541) m_b2254s001i43 92104

  scaffold277|s     141039 TTGTACTCACCTTAGTCTCCAAGACCAAAACTCGTTACTGGAGTTGCTCA 141088
                                       v                       i        i    
  scaffold9|siz       3092 TTGTACTCACCTAAGTCTCCAAGACCAAAACTCGTTGCTGGAGTTACTCA 3141

  scaffold277|s     141089 CAGAATTTGAAGAACTTTTTGATGGAACACTAGGTGATTGGAACACAGTG 141138
                                     i           i        i                v 
  scaffold9|siz       3142 CAGAATTTGAGGAACTTTTTGACGGAACACTGGGTGATTGGAACACAGAG 3191

  scaffold277|s     141139 CCCGTGTCCCTTGAACTCAGGGAAGGCGCAAAGCCATATCAAGGCATGGC 141188
                             i      i i     i i   i                 v    v   
  scaffold9|siz       3192 CCTGTGTCCTTCGAACTTAAGGAGGGCGCAAAGCCATATCATGGCAAGGC 3241

  scaffold277|s     141189 ATACCCAGTACCCAAATCTTGCAAAGAAACAACTATCAAAGAACTGAATA 141238
                                       v                                     
  scaffold9|siz       3242 ATACCCAGTACCAAAATCTTGCAAAGAAACAACTATCAAAGAACTGAATA 3291

  scaffold277|s     141239 GATTATGAAAACTGGGAGTGGTAGAGTTTCAACCCGAATCAGAATGGGCG 141288
                                  vi                      i        i         
  scaffold9|siz       3292 GATTATGCGAACTGGGAGTGGTAGAGTTTCAGCCCGAATCGGAATGGGCG 3341

  scaffold277|s     141289 TCACCGTCATTTATCACTGCAAAGAAAGACGGAACTGCACGCTTTCTCAC 141338
                                i             v   iv            i            
  scaffold9|siz       3342 TCACCATCATTTATCACTGGAAAACAAGACGGAACTGTACGCTTTCTCAC 3391

  scaffold277|s     141339 TGATTTAAGAGAAGTAAATAAAGGACTAGTTAGGAAGCCGTTTCCATTAC 141388
                                 v               v        v i                
  scaffold9|siz       3392 TGATTTTAGAGAAGTAAATAAACGACTAGTTCGAAAGCCGTTTCCATTAC 3441

  scaffold277|s     141389 CCAAAATCAGTACAGTGCTGCAAGAGCTAGAAGGATTTACCTATGCTACA 141438
                                           v                                 
  scaffold9|siz       3442 CCAAAATCAGTACAGTCCTGCAAGAGCTAGAAGGATTTACCTATGCTACA 3491

  scaffold277|s     141439 ACCCTAGATTTAAACATGGGTTACTATACCATTAGATTGGACCCCGATTC 141488
                                                  i            i    i        
  scaffold9|siz       3492 ACCCTAGATTTAAACATGGGTTATTATACCATTAGACTGGATCCCGATTC 3541

  scaffold277|s     141489 ATCCAAAATATGTACCCTCATTTTCCCATGGGGTAAATATTCTTACCTCC 141538
                                                            i  i             
  scaffold9|siz       3542 ATCCAAAATATGTACCCTCATTTTCCCATGGGGCAAGTATTCTTACCTCC 3591

  scaffold277|s     141539 AATTGCCAATGGGGATAGCAGGTTTGCCAGACATCTTTCAAGCAAAAATG 141588
                           i            v  v       ii                        
  scaffold9|siz       3592 GATTGCCAATGGGCATCGCAGGTTCACCAGACATCTTTCAAGCAAAAATG 3641

  scaffold277|s     141589 TCAGCACTAATGGTAGCCTTAGAGTTTGTACAAGCTTACCGTGATGATTT 141638
                              i         v            i    i        v         
  scaffold9|siz       3642 TCAACACTAATGGGAGCCTTAGAGTTCGTACGAGCTTACCTTGATGATTT 3691

  scaffold277|s     141639 GTTATGCATCACAAAGGTAAACCTAGAAGACCACCTTGACAAATTGAAGA 141688
                                            i      i                       i 
  scaffold9|siz       3692 GTTATGCATCACAAAGGCAAACCTGGAAGACCACCTTGACAAATTGAAAA 3741

  scaffold277|s     141689 TGGTGCTTACCAGGCTACGCAAGGCCGGCTTGCGAATCAACGCCCAAAAA 141738
                                               i    v                   i   i
  scaffold9|siz       3742 TGGTGCTTACCAGGCTACGCGAGGCGGGCTTGCGAATCAACGCCCGAAAG 3791

  scaffold277|s     141739 TCATTTTTCTGTGCCATTGAAACAGAATATCTAGGTTATACCCTCACACG 141788
                             i iv     ii  v                                  
  scaffold9|siz       3792 TCGTCATTCTGCACCTTTGAAACAGAATATCTAGGTTATACCCTCACACG 3841

  scaffold277|s     141789 CACAGGGATCAAACCTCAACAGAAAAAGGTACAGGCGATTCTCGCGTTCT 141838
                           v        i     v  i                           v i 
  scaffold9|siz       3842 AACAGGGATTAAACCACAGCAGAAAAAGGTACAGGCGATTCTCGCGATTT 3891

  scaffold277|s     141839 CGCTGCC-AAAAATGTCAAAGACCTTGATAACTTCTGGGGCATGGTCTAG 141887
                            iii   -                 ivi   v   iv          i  
  scaffold9|siz       3892 CATCGCCAAAAAATGTCAAAGACCTCCGTAAGTTCCTGGGCATGGTCCAG 3941

  scaffold277|s     141888 TATTA-AGAGATCTTTGGGCAAGGCGCAGCAAAGTGCTTGCCCCACTCAC 141936
                             i  -                 i      i                   
  scaffold9|siz       3942 TACTATAGAGATCTTTGGGCAAGACGCAGCGAAGTGCTTGCCCCACTCAC 3991

  scaffold277|s     141937 CTCACTGGTAGGAGAGTGTGGTCACACCAAGGTCACCAGAGCCAATGAGA 141986
                                             i                          ii   
  scaffold9|siz       3992 CTCACTGGTAGGAGAGTGCGGTCACACCAAGGTCACCAGAGCCAACAAGA 4041

  scaffold277|s     141987 TGAAGAAATGTCAATGGTGCTGGGACACGCTGCATGAAAATGCATTTGAT 142036
                           i       i i v     i          v     v    -     i   
  scaffold9|siz       4042 CGAAGAAACGCCCATGGTACTGGGACACGGTGCATCAAAA-GCATTCGAT 4090

  scaffold277|s     142037 GACGTGAAGACTTCAATTGCCAAGGATGTAGTTTTAGCCTACCCAGATTA 142086
                                v                          i        i  v     
  scaffold9|siz       4091 GACGTTAAGACTTCAATTGCCAAGGATGTAGTCTTAGCCTATCCCGATTA 4140

  scaffold277|s     142087 TTCAATGAAATTTGAGATATACACTGATGCCTCGTCTAAACAACTTGGAT 142136
                                  i             i                            
  scaffold9|siz       4141 TTCAATGGAATTTGAGATATATACTGATGCCTCGTCTAAACAACTTGGAT 4190

  scaffold277|s     142137 CAGTTATCACCCAGGGTAACAGGCCCCTTGCGTTTTTCAGCAGGAAACTG 142186
                                              i              i           i   
  scaffold9|siz       4191 CAGTTATCACCCAGGGTAATAGGCCCCTTGCGTTCTTCAGCAGGAAGCTG 4240

  scaffold277|s     142187 TCGACAGTGCAACAGAAATACAGTGTGACCGAAGTTGACCTACTCTTCAT 142236
                                iii         i     i         v v  v     vvi   
  scaffold9|siz       4241 TCGACGACGCAACAGAAGTACAGCGTGACCGAACTAGAACTACTGGCCAT 4290

  scaffold277|s     142237 AACGGATACACTAAAAGGGTTCAAAAGCATGTAGTGGGGACAAATATTAA 142286
                            ii   v     v  i i       i      v           v     
  scaffold9|siz       4291 AGTGGAAACACTCAAGGAGTTCAAAGGCATGTTGTGGGGACAAAGATTAA 4340

  scaffold277|s     142287 AAGTCTACACAGACCATTAAAATCTAATCCAAGACGCACTCAGATTAACC 142336
                                            v                   v   i        
  scaffold9|siz       4341 AAGTCTACACAGACCATAAAAATCTAATCCAAGACGCCCTCGGATTAACC 4390

  scaffold277|s     142337 TCTGACCGTGTCTACCGATGGAGATTGCTCCTCAAGGAAATTGGCCCCAA 142386
                                                            i     v        - 
  scaffold9|siz       4391 TCTGACCGTGTCTACCGATGGAGATTGCTCCTCGAGGAATTTGGCCCC-A 4439

  scaffold277|s     142387 AATTGTTTGCATTAAAGGCACACACAACACTGTTGCCGATGCCATCTCTC 142436
                                   i           i   i              i          
  scaffold9|siz       4440 AATTGTTTACATTAAAGGCATACATAACACTGTTGCCGACGCCATCTCTC 4489

  scaffold277|s     142437 GCTTAGACAC--GACCGATTCCAAGTGAGCATGAGAACTGGATGACGTTC 142484
                                    i--    i  v  i        i                  
  scaffold9|siz       4490 GCTTAGACATCGGACCAATACCGAGTGAGCACGAGAACTGGATGACGTTC 4539

  scaffold277|s     142485 ACAAAATGCTGGTGTCATTATACCATGCAAGAAGAGAGTGCCATATACAC 142534
                             v                 i                    v   v    
  scaffold9|siz       4540 ACCAAATGCTGGTGTCATTACACCATGCAAGAAGAGAGTGCGATAGACAC 4589

  scaffold277|s     142535 C-CTGCATACATCGAAGACATGAATCTGGTATTTGCAAACCGCAGCAAAG 142583
                            -        vvv  i  v                           i   
  scaffold9|siz       4590 CTCTGCATACCAAGAGGAAATGAATCTGGTATTTGCAAACCGCAGCGAAG 4639

  scaffold277|s     142584 AAGATGTAACCTACCCGTTAACAGTACAAGAGATTGCCCAAGCACAAACA 142633
                                    i                 i         vv         vi
  scaffold9|siz       4640 AAGATGTAATCTACCCGTTAACAGTACGAGAGATTGCAGAAGCACAAAAG 4689

  scaffold277|s     142634 CTTGATGCCAGCCTGAAGACGATTAAAGATCAATACTCGACACAATTGGT 142683
                                       i        v v     i  i                 
  scaffold9|siz       4690 CTTGATGCCAGCTTGAAGACGTTGAAAGACCAGTACTCGACACAATTGGT 4739

  scaffold277|s     142684 TAAGAGTACAGAAGACCTACGTAAGGATGGAAAATTGATC-TTTCAAAAG 142732
                           ii i      v vvv    i       i      v  i  -  i      
  scaffold9|siz       4740 CGAAAGTACACATCTCCTATGTAAGGACGGAAAAATGGTCATTCCAAAAG 4789

  scaffold277|s     142733 CCCTTCAACACCGTGCAGTTAGCTGGTACCACCACTATCTACAGCACCCT 142782
                           vi                    i                           
  scaffold9|siz       4790 ATCTTCAACACCGTGCAGTTAGTTGGTACCACCACTATCTACAGCACCCT 4839

  scaffold277|s     142783 GGACACACTAGACTTGAAGAAACCCTTTGTGCTATGATGTACTGGAAAGG 142832
                                         i            i     ii               
  scaffold9|siz       4840 GGACACACTAGACTCGAAGAAACCCTTCGTGCTGCGATGTACTGGAAAGG 4889

  scaffold277|s     142833 TATGTGAAATACAGTCTGTAAATATGTCAAAAAGTGTCATGCATGCTAA 142881
                               i       v   i v              v            i  
  scaffold9|siz       4890 TATGCGAAATACCGTCCGGAAATATGTCAAAAACTGTCATGCATGCCAA 4938

Matrix = 20p43g.matrix
Kimura (with divCpGMod) = 8.43
Transitions / transversions = 1.77 (113/64)
Gap_init rate = 0.00 (7 / 1842), avg. gap size = 1.14 (8 / 7)


422 21.19 16.87 0.52 scaffold277|size287546 142884 143049 (141302) C scaffold133|size826974_(dbseq-nr_519)_[800995,807399]#LTR/Gypsy (5953) 452 260 m_b2254s001i46 92105

  scaffold277|s     142884 GAAAACC--TTTTTTTGACCTAAAAACACATCGGTTTTTTT-GTTCCATT 142930
                             i    --       v         i  v v         -     v  
C scaffold133|s        452 GAGAACCCATTTTTTTCACCTAAAAATACTTAGGTTTTTTTGGTTCCTTT 403

  scaffold277|s     142931 TTTCCCTGATAC-------------------AACACAGGCCAAGAATCTG 142961
                              v        -------------------i   i            v 
C scaffold133|s        402 TTTACCTGATACTCCATTCGTGGGGGCGAGTGACATAGGCCAAGAATCAG 353

  scaffold277|s     142962 CCTTATTTAGTACCCCTAGGTACTAAA---AATTATAAGAATCCTT--TA 143006
                             v v   v  v     i     v   ---  v  vi  v  i  i--v 
C scaffold133|s        352 CCATTTTTTGTTCCCCTGGGTACAAAACCTAAATAGGAGCATTCTCAGGA 303

  scaffold277|s     143007 TCTAAAATA-TAAAGGCAAAATCCCAAGAGGCAAGGACTCCCCA 143049
                           i iv  i  -v i  v v vv    i -     v          
C scaffold133|s        302 CCCCAAGTAGGAGAGTCCACCTCCCGA-AGGCATGGACTCCCCA 260

Matrix = 20p43g.matrix
Kimura (with divCpGMod) = 24.18
Transitions / transversions = 0.59 (13/22)
Gap_init rate = 0.04 (7 / 165), avg. gap size = 4.14 (29 / 7)


821 7.02 0.00 1.75 scaffold277|size287546 142951 143066 (141285) C rnd-4_family-406#Unknown (0) 114 1 m_b2254s001i47 92106

  scaffold277|s     142951 CCAAGAATCTGCCTTATTTAGTACCCCTAGGTACTAAAAATTATAAGAAT 143000
                                    i                               - -  i   
C rnd-4_family-        114 CCAAGAATCCGCCTTATTTAGTACCCCTAGGTACTAAAAAT-A-AAAAAT 67

  scaffold277|s     143001 CCTTTATCTAAAATATAAAGGCAAAATCCCAAGAGGCAAGGACTCCCCAG 143050
                                 i        v     i           ?                
C rnd-4_family-         66 CCTTTACCTAAAATAGAAAGGTAAAATCCCAAGNGGCAAGGACTCCCCAG 17

  scaffold277|s     143051 AAATAGTGCTCCATTG 143066
                           i  v  v         
C rnd-4_family-         16 GAAAAGGGCTCCATTG 1

Matrix = 20p43g.matrix
Kimura (with divCpGMod) = 6.58
Transitions / transversions = 1.67 (5/3)
Gap_init rate = 0.02 (2 / 115), avg. gap size = 1.00 (2 / 2)


487 10.46 20.75 0.79 scaffold277|size287546 142883 142988 (141363) scaffold360|size312727_(dbseq-nr_717)_[58593,65069]#LTR/Gypsy 5981 6107 (370) m_b2254s001i44 92107

  scaffold277|s     142883 TGAAAACC--TTTTTTTGACCTAAAAACACATCGGTTTT-TTTGTTCCAT 142929
                              i    --       v            v v      -          
  scaffold360|s       5981 TGAGAACCCATTTTTTTCACCTAAAAACACTTAGGTTTTTTTTGTTCCAT 6030

  scaffold277|s     142930 TTTTCCCTGATAC-------------------AACACAGGCCAAGAATCT 142960
                               v        -------------------i   i            v
  scaffold360|s       6031 TTTTACCTGATACTCCATTCGTGGGGGCGAGTGACATAGGCCAAGAATCA 6080

  scaffold277|s     142961 GCCTTATTTAGTACCCCTAGGTACTAAA 142988
                                -   v        i     v   
  scaffold360|s       6081 GCCTT-TTTTGTACCCCTGGGTACAAAA 6107

Matrix = 20p43g.matrix
Kimura (with divCpGMod) = 11.29
Transitions / transversions = 0.57 (4/7)
Gap_init rate = 0.04 (4 / 105), avg. gap size = 5.75 (23 / 4)

354 20.53 16.89 6.91 scaffold277|size287546 142884 143108 (141243) scaffold5|size2025720_(dbseq-nr_679)_[1273151,1286701]#LTR/Gypsy 13060 13305 (246) m_b2254s001i45 92107

  scaffold277|s     142884 GAAAACCT-TTTTTTGACCTAAAAACACATCGGTTTTTTTGTTCCATTTT 142932
                             i    i-      v            v v  -     v     -    
  scaffold5|siz      13060 GAGAACCCATTTTTTCACCTAAAAACACTTAGG-TTTTTGGTTCC-TTTT 13107

  scaffold277|s     142933 TCCCTGATAC------------------AACACAGGCCAAGAATCTGCCT 142964
                            v        ------------------i   i            v   v
  scaffold5|siz      13108 TACCTGATACTCCATTCGTGGGGCGAGTGACATAGGCCAAGAATCAGCCA 13157

  scaffold277|s     142965 TATTTAGTACCCCTAGGTACTAA----AAATT--ATAAGAAT---CCTTT 143005
                            -   v       vi     v  ----     --ii v    ---     
  scaffold5|siz      13158 T-TTTTGTACCCCAGGGTACAAAACCTAAATTGAGCATGAATCAGCCTTT 13206

  scaffold277|s     143006 ATCTA-----AAATATAAAGGCAAAATCCCAAGAGGCA-----AGGACTC 143045
                           v v  -----i i  i   iv v    ----  ii   -----     - 
  scaffold5|siz      13207 TTGTACCCCTGAGTACAAAACCTAAAT----AGGAGCATTCTCAGGAC-C 13251

  scaffold277|s     143046 CCCAGAAATAGTGCTCCATTGCCCCGGATCCAAAAGGCAAGGACTACCCA 143095
                             v  v iv  v -    ---  -----   vi v    v     v    
  scaffold5|siz      13252 CCAAGTAGGAGAG-TCCA---CC-----TCCCGACGGCATGGACTCCCCA 13292

  scaffold277|s     143096 ATACAGGAGTCCA 143108
                            i ii i   i  
  scaffold5|siz      13293 ACATGGAAGTTCA 13305

Matrix = 20p43g.matrix
Kimura (with divCpGMod) = 23.67
Transitions / transversions = 0.87 (20/23)
Gap_init rate = 0.11 (24 / 224), avg. gap size = 2.29 (55 / 24)


323 15.21 0.00 16.05 scaffold277|size287546 143066 143159 (141192) rnd-1_family-928#Unknown 3 83 (4) m_b2254s001i48 92108

  scaffold277|s     143066 GCCCCGGATCCAAAAGGCAAGGACTACCCAATACAGGAGTCCACTGCCCT 143115
                               i  -          v      v    vi                  
  rnd-1_family-          3 GCCCTGG-TCCAAAAGGCTAGGACTCCCCACCACAGGAGTCCACTGCCCT 51

  scaffold277|s     143116 ACTCCCAGAGGCATAGCCTCCCCAACACAGAAGTCCATAGCCCC 143159
                           ------------  i v    vv     vii             
  rnd-1_family-         52 ------------ATGGGCTCCGGAACACCAGAGTCCATAGCCCC 83

Matrix = 20p43g.matrix
Kimura (with divCpGMod) = 16.52
Transitions / transversions = 0.71 (5/7)
Gap_init rate = 0.14 (13 / 93), avg. gap size = 1.00 (13 / 13)


1047 18.25 8.53 4.61 scaffold277|size287546 143085 143377 (140974) scaffold106|size273814_(dbseq-nr_642)_[52563,59017]#LTR/Gypsy 6152 6455 (0) m_b2254s001i49 92109

  scaffold277|s     143085 AGGACTACCCAA-TACAGGAGTCCACTGCCCTACTCCCAGAGGCATAGCC 143133
                                --     -  vii        -------      iv     i v 
  scaffold106|s       6152 AGGAC--CCCAAGTAGGAGAGTCCAC-------CTCCCAACGGCATGGAC 6192

  scaffold277|s     143134 TCCCCAACACAGAAGTCCATAGCCCCAAACAAGGAAACACCAT---GGAA 143180
                                    ii     i  v i       i   ii i   iv ---    
  scaffold106|s       6193 TCCCCAACATGGAAGTTCAGAACCCCAAATAAGAGAGCACTCTTTTGGAA 6242

  scaffold277|s     143181 ------------------AAGGGAATAAACATACCAGAACTGTGTAGG-T 143211
                           ------------------    vv   i        v -i       i-v
  scaffold106|s       6243 GATCTGAACATCTTTCAGAAGGCTATAGACATACCATA-TTGTGTAGAAG 6291

  scaffold277|s     143212 TCTACACAATGTTCGTTTGCATCACAATAGATTGAATTGTAGTCCCACTT 143261
                                                  iiv- i  i  i v  i   i     v
  scaffold106|s       6292 TCTACACAATGTTCGTTTGCATCGTT-TGGACTGGAGTGCAGTTCCACTG 6340

  scaffold277|s     143262 CCCTTCCACCCTCACAATTGTAGCAAAAT-AAGCTCATAAAAATATTTCT 143310
                             i     i             -      -            vi v    
  scaffold106|s       6341 CCTTTCCATCCTCACAATTGTA-CAAAATAAAGCTCATAAAATCAATTCT 6389

  scaffold277|s     143311 TCGACACCTGCCGAAACTACCTATAAAATCCCGCTCAATATTTTTTTGCG 143360
                                     i             -  v ii   vii   -      i  
  scaffold106|s       6390 TCGACACCTGTCGAAACTACCTAT-AATTTTCGCGTGATA-TTTTTTACG 6437

  scaffold277|s     143361 TC-AACCAGCTCAGGTCA 143377
                           v -  i i          
  scaffold106|s       6438 ACGAATCGGCTCAGGTCA 6455

Matrix = 20p43g.matrix
Kimura (with divCpGMod) = 20.50
Transitions / transversions = 2.00 (34/17)
Gap_init rate = 0.07 (20 / 292), avg. gap size = 1.95 (39 / 20)


1152 29.70 5.63 2.74 scaffold277|size287546 143378 143910 (140441) C rnd-5_family-907#Unknown (637) 553 6 m_b2254s001i50 92110

  scaffold277|s     143378 GTACAACCCATATTGTGGACTGTGATCAGACTGCCCTGTTCGACTGCCTT 143427
                              ?i    i --i   i  i    ii  i  ?   i i     i   ?i
C rnd-5_family-        553 GTANGACCCGT--CGTGAACCGTGACTAGGCTNCCCCGCTCGACCGCCNC 506

  scaffold277|s     143428 GGTAACCCATCAGATATCCTGGCCAAAATCCAGAGTCTTCCACAAGCTTT 143477
                            ivi i    i? vii  vv ?  v vi  ?  i   i      i     
C rnd-5_family-        505 GAGGATCCATTNGTCGTCGGGNCCCACGTCNAGGGTCCTCCACAGGCTTT 456

  scaffold277|s     143478 TGATTCCTAGGCTATGGAGAAAACCACCCAGTGAACCAGTGGATGTTCCG 143527
                             v ?  ?     iii   i iii iiv   i  iv?iv?  iv v -- 
C rnd-5_family-        455 TGTTNCCNAGGCTGCAGAGGAGGTCGTACAGCGAGGNGTNGGGAGAT--G 408

  scaffold277|s     143528 GACAAATGTGGAGATATAACAGGCGTAATAGAGTGGAGAGAGAAAATGGT 143577
                             ----- v     vii v i  - i i v        i    vi ??vv
C rnd-5_family-        407 GA-----GGGGAGAGGCACCGGG-GCAGTCGAGTGGAGGGAGACGANNCA 364

  scaffold277|s     143578 GTCAGTTTGGCGGCGCATGGTGCACACACAA-ACCCGCTATCCGGTTGTT 143626
                              v  v?    v    iv  i  ?  ? ii-   v  iivi    v ii
C rnd-5_family-        363 GTCCGTGNGGCGCCGCACCGTACANACNCGGTACCGGCCGGTCGGTGGCC 314

  scaffold277|s     143627 C-CATCCCTTGTTGTGTCGGAATATACTCTGTACTGCGTCGTGTCAAACA 143675
                            - i  v i-  i-i   v i i    v   iv viiv?  ?   i i i
C rnd-5_family-        313 CGCGTCGCC-GTC-CGTCCGGACATACACTGCTCGATTNCGNGTCGAGCG 266

  scaffold277|s     143676 TCCACTTG-CTTGGCACTCGTATCTCAATGAGAGTCCAGAGGAGTCGGAC 143724
                           -  ii v - vi v i      i v viv    ?v    ?  v   ?   
C rnd-5_family-        265 -CCGTTGGTCACGTCGCTCGTACCGCCGGGAGANGCCAGNGGCGTCNGAC 217

  scaffold277|s     143725 CTATAAAGAGCATTGTCCACTCCTTCTG------------------GTCG 143756
                            vi  ?  i  i i   - iv     i ------------------?   
C rnd-5_family-        216 CGGTANAGGGCGTCGTC-ATGCCTTCCGTTGCCACCACCANATANCNTCG 168

  scaffold277|s     143757 --------TGGTAGGAACTTTCCAAGGGGTGAGGACCACCGTAGTCCAGG 143798
                           --------iv       i  ?  i  ?  i i?     i  ?  iii?  
C rnd-5_family-        167 GCAGGGGGCCGTAGGAATTTNCCGAGNGGCGGNGACCATCGNAGCTTNGG 118

  scaffold277|s     143799 GGAGGTTATG-GCACGTATGACAGTGTCCCAAAACCTCAAATCGGTTTGT 143847
                           i        v- ?vi - iv  v i          v   i   v v  v 
C rnd-5_family-        117 AGAGGTTATCTGNTTG-ACTACTGCGTCCCAAAACGTCAGATCTGATTTT 69

  scaffold277|s     143848 GTTGGTTCTTGGTGTTGGAAGACCATGCGAGAGCCATGACCTTCGCCTGG 143897
                                  ii    viv             v   v iv i     v     
C rnd-5_family-         68 GTTGGTTTCTGGTTCGGGAAGACCATGCGCGAGACGGGGCCTTCTCCTGG 19

  scaffold277|s     143898 GCCCATGCAAGAC 143910
                           i  i ?   i   
C rnd-5_family-         18 ACCTANGCAGGAC 6

Matrix = 20p43g.matrix
Kimura (with divCpGMod) = 32.04
Transitions / transversions = 1.70 (97/57)
Gap_init rate = 0.04 (21 / 532), avg. gap size = 2.14 (45 / 21)


356 27.50 0.00 0.00 scaffold277|size287546 144000 144119 (140232) C rnd-4_family-290#LINE/Ambal (2300) 1900 1781 m_b2254s001i51 92111

  scaffold277|s     144000 CTTCCATGAACACTTGGTCCTGTTCACAAACAGGCGGAATGGTGACCCCA 144049
                                  ? ??    v    i i  v i?  v    vi  iv vi vi ?
C rnd-4_family-       1900 CTTCCATNANNACTTTGTCCCGCTCCCGNACTGGCGCGATATTCGCGTCN 1851

  scaffold277|s     144050 TCCAGATGTAATGTTACCTGGTAATAATGGAGGTATTACCACAAAAACTT 144099
                                i v  ? v ?    v   i  i  viv   i v   i iv v   
C rnd-4_family-       1850 TCCAGGTCTANTTTNACCTCGTAGTAGTGCGCGTACTCCCATAGTATCTT 1801

  scaffold277|s     144100 CATCCAGGTGTTGGTAGCCA 144119
                           v v     ?  vv  ?  ? 
C rnd-4_family-       1800 GAACCAGGNGTGCGTNGCNA 1781

Matrix = 20p43g.matrix
Kimura (with divCpGMod) = 31.79
Transitions / transversions = 0.74 (14/19)
Gap_init rate = 0.00 (0 / 119), avg. gap size = 0.0 (0 / 0)


292 27.36 4.30 3.74 scaffold277|size287546 144264 144449 (139902) C rnd-4_family-290#LINE/Ambal (2565) 1635 1449 m_b2254s001i52 92111

  scaffold277|s     144264 CAAGTTT-TCTAGCCCTATGTTGAGAAGGCCCAAGCCTTGGAA--AGACC 144310
                            ?     -    i vvi  v v?i i  ?    i      iv --i    
C rnd-4_family-       1635 CNAGTTTCTCTAACGACATTTGNGGGAGNCCCAGGCCTTGATACTGGACC 1586

  scaffold277|s     144311 AAGGCAACCACCTCCACTCACTCGTGATGTTCCAATTGACGTTTAGGAGG 144360
                           --  ? ivvvi ?   i  v  v i   i    ?   ?  ?iii  ?ivv
C rnd-4_family-       1585 --GGNAGAGTTCNCCATTCTCTGGCGATATTCCNATTNACNCCCAGNGCC 1538

  scaffold277|s     144361 GGGAGCAAGCAATAGTACCAGTCCATGAAGGCCTCTTCTAGGACAGCA-- 144408
                             i  v   v i        vvv?iv      v  v  ---  ?   v--
C rnd-4_family-       1537 GGAAGGAAGGAGTAGTACCACGANGAGAAGGCGTCGTC---GANAGCCTT 1491

  scaffold277|s     144409 ---GGAGGGGTCATGAGAGGCACCAGTCCGTACTTCACTGACGG 144449
                           ---?    i--   ?  v vi ?i  i  i     v  ?  i  
C rnd-4_family-       1490 CCTNGAGGA--CATNAGTGCTANTAGCCCATACTTGACNGATGG 1449

Matrix = 20p43g.matrix
Kimura (with divCpGMod) = 37.67
Transitions / transversions = 1.04 (25/24)
Gap_init rate = 0.06 (11 / 185), avg. gap size = 1.36 (15 / 11)


768 31.32 3.10 3.87 scaffold277|size287546 144723 145529 (138822) C rnd-4_family-290#LINE/Ambal (3027) 1173 373 m_b2254s001i53 92111

  scaffold277|s     144723 TATAGAACATAATGTAGTAGTAGCACTTCTCTTGTTTCAGGTTACCCCCG 144772
                            i   i ? v? v   vi       i     vv    ?  i  ?  ?  i
C rnd-4_family-       1173 TGTAGGANAGNAGGTACCAGTAGCATTTCTCGGGTTTNAGATTNCCNCCA 1124

  scaffold277|s     144773 GTGTCCTGTTGTAGTCTAGACCAGGAGTTCAGGGCTCTCTGAACTCGCTT 144822
                              v i  iv ?  vv   v    v   v iv   vv?    -----   
C rnd-4_family-       1123 GTGGCTTGCAGNAGAGTAGCCCAGTAGTACGTGGCAGNCTGA-----CTT 1079

  scaffold277|s     144823 GAGGAATGAGGCAGTGTTAGCTGCTGT-GGT--ATTCATGTACAGCAGGT 144869
                            vv i vi  ?  -i? i  ?  iv v-  i-- i v i  iv  ?  i 
C rnd-4_family-       1078 GTCGGAGAAGNCA-CNTCAGNTGTGGAAGGCCGACTAACGTGGAGNAGAT 1030

  scaffold277|s     144870 CCGTGTCATCAACATAGAGTATTGCAGCAATCATCTGTAAC-ATCTTGGT 144918
                            ?  i  i  v  i     v vi  ?  ?  -ii vivi  -  viiv v
C rnd-4_family-       1029 CNGTATCGTCCACGTAGAGAAGCGCNGCNAT-GCCGAGGACGATGCCCGA 981

  scaffold277|s     144919 ACATGCTGTGGACACGGCCACTCCATGACCATC--ACTGCAATATGCTAT 144966
                           v  v  v v ?vv v v??i v  i i?  v i--   v--i  ?  iiv
C rnd-4_family-        980 CCAAGCAGAGNCGAAGTNNGCGCCGTANCCTTTCGACTT--GTANGCCGA 933

  scaffold277|s     144967 CAGGATCAGGGTGCTGATGGCTGTCCATATTGGTGGCAATGCGCAACTTC 145016
                              v  ? vv        ?  ?      ii? vi  ?iv?    vi  ? 
C rnd-4_family-        932 CAGCATNACCGTGCTGATNGCNGTCCATGCNGCCGGNGCNGCGCCGCTNC 883

  scaffold277|s     145017 CTTGTGCCAGCCCCATAAAAGGCAAGTGATCTGT---ACCACTGTA--TC 145061
                                ii?  ?     iv v  --   --     ---i    ii  -- ?
C rnd-4_family-        882 CTTGTATNAGNCCCATGTACGG--AGT--TCTGTCGTGCCACCATAGCTN 837

  scaffold277|s     145062 CTGTAGTGGCTAGCCCAAAACCCGTCTGAAGGTAGTAAATCATGAGCTGT 145111
                             v -- ?  ? v?  i  v     i v?   v  v vvv    iv   ?
C rnd-4_family-        836 CTTT--TNGCNATNCCGAATCCCGTTTTNAGGAAGAACCGCATGGTCTGN 789

  scaffold277|s     145112 ATGGTCTGGAGGTATGTGATTGCCTCTTTCCAGGGA-ACCCCCATAGCTC 145160
                             ivv?v ?     - iiv  ?v vv??? v ?? i-  ?ii   ?   i
C rnd-4_family-        788 ATACANAGNAGGTA-GCACTTNACGANNNCGANNGGCACNTTCATNGCTT 740

  scaffold277|s     145161 GGACACCAAGACTTCAAATCGGGTGGTTAACCGCATCACAACAATTTGCT 145210
                            i v?v i ii  ? vvi-  v      v  i  i  ii i  i  i  ?
C rnd-4_family-        739 GAAGNGCGAAGCTNCCTG-CGCGTGGTTCACTGCGTCGTAGCAGTTCGCN 691

  scaffold277|s     145211 GTGTTGGTACTTGTAA--G-GCAGGCTTCCACATGCAATGTATAAATAGA 145257
                            i  iiv i    v? -- -     i?  ---i  ? i?i i v?iivvi
C rnd-4_family-        690 GCGTCATTGCTTGANACNGCGCAGGTNTC---GTGNAGNATGTTNGCTTG 644

  scaffold277|s     145258 GTCATAGGACAGTTGTTTC----TGGAGTACCCCATCAATGGCAACGCAA 145303
                               v  i ? ii      ----    ?v vi  i -----  viiv v?
C rnd-4_family-        643 GTCAAAGAANAACTGTTTCGTCATGGANGAGTCCGT-----GCCGTTCTN 599

  scaffold277|s     145304 CCTTTAGTCGCAATGTGTTCCACCGGAACCATAT-TGTG--CTTATGCAT 145350
                             vvv   v  vviv  i  v  i  v v? i?i-    --   ---   
C rnd-4_family-        598 CCAGAAGTGGCCCCTTGCTCAACTGGCAGNACNCCTGTGGCCTT---CAT 552

  scaffold277|s     145351 G-TGTGACATCATTTGCTTGGAGAAGGTAGGCTGTAGGAACCAGGTAAAG 145399
                           v- ?  - i    ii    ? vi  ?i ?iv  v?  vv    iv i   
C rnd-4_family-        551 CCTNTG-CGTCATCCGCTTNGCAAANATNACCTTNAGCCACCAATTGAAG 503

  scaffold277|s     145400 TTGCCCACCAGGAGGCAAATTGTGAGGAGTTTGCCTTTATAAACATTGCT 145449
                            iiv  v ? i      ?  ? i?v ?  i   i vv iii  ii  v i
C rnd-4_family-        502 TCAGCCTCNAAGAGGCANATNGCNCGNAGCTTGTCGATGCGAATGTTCCC 453

  scaffold277|s     145450 AAGCTCTTTCTCCAAGAGAACGGTATCTCATGGTTGCCATCTTGTGAGGG 145499
                           ?iv v i  i    iv  i     iv   v v ii       vv ?    
C rnd-4_family-        452 NGCCACCTTTTCCAGCAGGACGGTGACTCCTTGCCGCCATCTGTTNAGGG 403

  scaffold277|s     145500 GCAA--ACCGAGACGGACCACCAGGTTGATGC 145529
                             v --v   v ?i -- ?i i          
C rnd-4_family-        402 GCTATCCCCGCGNTG--CNGCTAGGTTGATGC 373

Matrix = 20p43g.matrix
Kimura (with divCpGMod) = 41.46
Transitions / transversions = 1.04 (124/119)
Gap_init rate = 0.06 (45 / 806), avg. gap size = 1.24 (56 / 45)


57965 1.18 0.59 0.08 scaffold277|size287546 145535 151989 (132362) scaffold7|size730406_(dbseq-nr_160)_[96026,102513]#LTR/Gypsy 1 6488 (0) m_b2254s001i54 92112

  scaffold277|s     145535 TGACATAGGCCAAGAATCAGCCTTTTTTGTACCCCTGGGTACAAAACCTA 145584
                                                                             
  scaffold7|siz          1 TGACATAGGCCAAGAATCAGCCTTTTTTGTACCCCTGGGTACAAAACCTA 50

  scaffold277|s     145585 AATAGAGCATGAATCAGCCTTTTTTGTACCCTGGGGTACAAAACCTAAAT 145634
                                    v                v                       
  scaffold7|siz         51 AATAGAGCAGGAATCAGCCTTTTTTGAACCCTGGGGTACAAAACCTAAAT 100

  scaffold277|s     145635 GGAGCATTCTCAGGACCCCAAGTAGGAGAGTCCACCTCCTGACGGCATGG 145684
                                                                  i          
  scaffold7|siz        101 GGAGCATTCTCAGGACCCCAAGTAGGAGAGTCCACCTCCCGACGGCATGG 150

  scaffold277|s     145685 ACTCCCCAACATGGAAGTTCAGAACCCCAAATAAGAGAGCACTCTTTTGG 145734
                                                                 i           
  scaffold7|siz        151 ACTCCCCAACATGGAAGTTCAGAACCCCAAATAAGAGAACACTCTTTTGG 200

  scaffold277|s     145735 AAGATCTGAACATCTTTCAGAAGGGTATAGACATACCATATTGTGTAGAA 145784
                                                                             
  scaffold7|siz        201 AAGATCTGAACATCTTTCAGAAGGGTATAGACATACCATATTGTGTAGAA 250

  scaffold277|s     145785 GTCTACACAATGATTGTTTGCATCGTTTGGACTGGAGTGCAGTTCCACTG 145834
                                       v i    v                              
  scaffold7|siz        251 GTCTACACAATGTTCGTTTTCATCGTTTGGACTGGAGTGCAGTTCCACTG 300

  scaffold277|s     145835 CCTTTCCATCCTCACAATAGCACAAAATATAGCTCATAAAATCAAATCTT 145884
                                             v i        v                    
  scaffold7|siz        301 CCTTTCCATCCTCACAATTGTACAAAATAAAGCTCATAAAATCAAATCTT 350

  scaffold277|s     145885 CGACACCTGTCGAAACTACCTATAATTTTCGCGTGATATTTTTT-ACGAC 145933
                                                                       -     
  scaffold7|siz        351 CGACACCTGTCGAAACTACCTATAATTTTCGCGTGATATTTTTTTACGAC 400

  scaffold277|s     145934 GAAT--CGGCTCAGGTCACTATCTATAGATAGCCGTGGTGCGACCTTCGC 145981
                             v --                         i                i 
  scaffold7|siz        401 GATTTTCGGCTCAGGTCACTATCTATAGATAACCGTGGTGCGACCTTCAC 450

  scaffold277|s     145982 GCACCGAAGCCATCGACATCCAAACTTTCAGACACGAGGTACGCTAACAA 146031
                                                    i   v                    
  scaffold7|siz        451 GCACCGAAGCCATCGACATCCAAACCTTCCGACACGAGGTACGCTAACAA 500

  scaffold277|s     146032 ATTTTTTATCGCAAGCGGCAAATTTTAATTTTTCGCGCCAGCGATACCTT 146081
                                       i                     i i          v  
  scaffold7|siz        501 ATTTTTTATCGCGAGCGGCAAATTTTAATTTTTCACACCAGCGATACGTT 550

  scaffold277|s     146082 TTTTTTGCACGATCGACGATTCATCCAAAATCGGCTACGCGATCGACGAA 146131
                                -                                            
  scaffold7|siz        551 TTTTT-GCACGATCGACGATTCATCCAAAATCGGCTACGCGATCGACGAA 599

  scaffold277|s     146132 TTCCTACGGTTTCGCGATCTACGAGCTCTCCAAAAATTCTCCCTCGATCA 146181
                                                                      v      
  scaffold7|siz        600 TTCCTACGGTTTCGCGATCTACGAGCTCTCCAAAAATTCTCCCGCGATCA 649

  scaffold277|s     146182 GCGAGCATCAGCGATAAACTTCGAGCGATCGACTTCTGCGATCGGG-ATT 146230
                                                 i                       -   
  scaffold7|siz        650 GCGAGCATCAGCGATAAACTTCAAGCGATCGACTTCTGCGATCGGGGATT 699

  scaffold277|s     146231 CCTACGAGTTGGATTAATTTCATGATTGAGAATTCTCGC-AAATAGTTGG 146279
                                    i           i    i            -          
  scaffold7|siz        700 CCTACGAGTCGGATTAATTTCGTGATCGAGAATTCTCGCGAAATAGTTGG 749

  scaffold277|s     146280 AAGCAAGACTTTCAAGAAATAAAAGCCGACAAAGAAAAATTTAAAAATTT 146329
                                                        ii                 vv
  scaffold7|siz        750 AAGCAAGACTTTCAAGAAATAAAAGCCGATGAAGAAAAATTTAAAAATAA 799

  scaffold277|s     146330 AAAAATAAAAAAT-CTTTTTCGAGCTAACCTCAACAGGGCACCCAAGACC 146378
                                        -                                    
  scaffold7|siz        800 AAAAATAAAAAATTCTTTTTCGAGCTAACCTCAACAGGGCACCCAAGACC 849

  scaffold277|s     146379 TTCTTCAAGGCCTTGTTTTATAATACGCCC-TTGGCGAGGCAATTAAGAG 146427
                                                         -                   
  scaffold7|siz        850 TTCTTCAAGGCCTTGTTTTATAATACGCCCCTTGGCGAGGCAATTAAGAG 899

  scaffold277|s     146428 GATGTCGACCAGCAAATCAAGCCCAGAAGGACTCAAGCCACAGGAGTGTG 146477
                                                                             
  scaffold7|siz        900 GATGTCGACCAGCAAATCAAGCCCAGAAGGACTCAAGCCACAGGAGTGTG 949

  scaffold277|s     146478 AACGGAGTTCAGGGAGGTCCAAGCCACCCATTTCCTACATTCCCACTGCC 146527
                                              i                              
  scaffold7|siz        950 AACGGAGTTCAGGGAGGTCTAAGCCACCCATTTCCTACATTCCCACTGCC 999

  scaffold277|s     146528 ATGGACACCCC--GGTAATCAACAAAATCAAGGTCTCCAACAAAATGACC 146575
                                     v--                                     
  scaffold7|siz       1000 ATGGACACCCGAAGGTAATCAACAAAATCAAGGTCTCCAACAAAATGACC 1049

  scaffold277|s     146576 TTGTCTGTCACCGTCTTCGACGAGGGAAGTCCTGAACAGTTCCTCAACCA 146625
                                                                             
  scaffold7|siz       1050 TTGTCTGTCACCGTCTTCGACGAGGGAAGTCCTGAACAGTTCCTCAACCA 1099

  scaffold277|s     146626 TGTCCAGACCTCGATGGAAATAATTTCCCAGAGAGGCTTAGACACGGACT 146675
                                                                             
  scaffold7|siz       1100 TGTCCAGACCTCGATGGAAATAATTTCCCAGAGAGGCTTAGACACGGACT 1149

  scaffold277|s     146676 ACGGGAAGCCTGTAAGGCAGATGCAAAGGCTGAGGCAAAACTGACTGCG- 146724
                                                                            -
  scaffold7|siz       1150 ACGGGAAGCCTGTAAGGCAGATGCAAAGGCTGAGGCAAAACTGACTGCGG 1199

  scaffold277|s     146725 CCACTGCG-CCAAAGCCAAGTTCAAAGGGACGGATGAAAATTCCCCGCCC 146773
                                   -                                      i  
  scaffold7|siz       1200 CCACTGCGGCCAAAGCCAAGTTCAAAGGGACGGATGAAAATTCCCCGTCC 1249

  scaffold277|s     146774 TCCAGTCGTGGAACAAAGCAACTGCTGCTAAAATCCACACCAGTGAGGCC 146823
                                                                             
  scaffold7|siz       1250 TCCAGTCGTGGAACAAAGCAACTGCTGCTAAAATCCACACCAGTGAGGCC 1299

  scaffold277|s     146824 CTAGTGTCCGCTGGCCAAGCGATCTTCCTGCAGTACTCCACTCAATTGTC 146873
                                                                             
  scaffold7|siz       1300 CTAGTGTCCGCTGGCCAAGCGATCTTCCTGCAGTACTCCACTCAATTGTC 1349

  scaffold277|s     146874 GGAGACTGCCCGTCGTCCTTGGACCACCATCGT-GGGGAGCAAATCAACT 146922
                                                            -                
  scaffold7|siz       1350 GGAGACTGCCCGTCGTCCTTGGACCACCATCGTCGGGGAGCAAATCAACT 1399

  scaffold277|s     146923 GCGAACCCTGGACAGATGTGTATGGGACCGAGCATCCCACAAAACGCCCG 146972
                                                                             
  scaffold7|siz       1400 GCGAACCCTGGACAGATGTGTATGGGACCGAGCATCCCACAAAACGCCCG 1449

  scaffold277|s     146973 GCATCTTGGACCTCCTTTCAGGAATGTGTCCAGTTGCACCTGCAGACCGC 147022
                                                                            i
  scaffold7|siz       1450 GCATCTTGGACCTCCTTTCAGGAATGTGTCCAGTTGCACCTGCAGACCGT 1499

  scaffold277|s     147023 CTTCAGGACTGATGCAGCGGAGCAGGAACGTTTCTACATCAGCAATGGGC 147072
                                                                             
  scaffold7|siz       1500 CTTCAGGACTGATGCAGCGGAGCAGGAACGTTTCTACATCAGCAATGGGC 1549

  scaffold277|s     147073 TGAAGAAACCAAACAGGGTACCCATCAGGGACTTTGTGCAGAGGATCCAG 147122
                                                                            i
  scaffold7|siz       1550 TGAAGAAACCAAACAGGGTACCCATCAGGGACTTTGTGCAGAGGATCCAA 1599

  scaffold277|s     147123 CGCCTTAACGGGTATGTGGAACTCTTGCCGTGCCTGTTTTACTCTTCAAA 147172
                                                                             
  scaffold7|siz       1600 CGCCTTAACGGGTATGTGGAACTCTTGCCGTGCCTGTTTTACTCTTCAAA 1649

  scaffold277|s     147173 GGCTGCAAAGTCTACGAAAGTATGCGGGCCATTTGATGATGCCGACTTGG 147222
                                                                             
  scaffold7|siz       1650 GGCTGCAAAGTCTACGAAAGTATGCGGGCCATTTGATGATGCCGACTTGG 1699

  scaffold277|s     147223 CAAGCCACATCCTCAGGATGGTTCCTAGGAACTGGCAGGACCAATATGAG 147272
                                                                             
  scaffold7|siz       1700 CAAGCCACATCCTCAGGATGGTTCCTAGGAACTGGCAGGACCAATATGAG 1749

  scaffold277|s     147273 CTCAGTGGAGCTTTGGTACCACAGAGTGTCAGGGAACTTCTCAA-GTCCT 147321
                                                                       -     
  scaffold7|siz       1750 CTCAGTGGAGCTTTGGTACCACAGAGTGTCAGGGAACTTCTCAAAGTCCT 1799

  scaffold277|s     147322 TGAACGCATCGAGAAGGCCTACCCCACCGAGAAGGTTGGAGAAGGACCCA 147371
                                                                             
  scaffold7|siz       1800 TGAACGCATCGAGAAGGCCTACCCCACCGAGAAGGTTGGAGAAGGACCCA 1849

  scaffold277|s     147372 AGACCGTAGCCAAGGCTAACGACTCATCTAGGAAGAAGATGGTCTCTTTT 147421
                                                                             
  scaffold7|siz       1850 AGACCGTAGCCAAGGCTAACGACTCATCTAGGAAGAAGATGGTCTCTTTT 1899

  scaffold277|s     147422 AGTGACCGGATTCCAAAGAAACGCCGCACAGAGAAGTACTGTTCTCTGC- 147470
                                                  i                         -
  scaffold7|siz       1900 AGTGACCGGATTCCAAAGAAACGTCGCACAGAGAAGTACTGTTCTCTGCT 1949

  scaffold277|s     147471 --AAGAAACATGGGGG-GCACATACCACCCACAACACTCGGATTGCCGGA 147517
                           --              -                                 
  scaffold7|siz       1950 GCAAGAAACATGGGGGCGCACATACCACCCACAACACTCGGATTGCCGGA 1999

  scaffold277|s     147518 AGTATGACTCCAATGGGACCCC-AAGTCAAGCTTCAAGGGGAGAAAACCA 147566
                                     -           -                           
  scaffold7|siz       2000 AGTATGACTC-AATGGGACCCCGAAGTCAAGCTTCAAGGGGAGAAAACCA 2048

  scaffold277|s     147567 AATGGAAACTCTCGTGGACTAGAGAGACCTGCTCGAGGAGGAAGTAGCTA 147616
                                                                             
  scaffold7|siz       2049 AATGGAAACTCTCGTGGACTAGAGAGACCTGCTCGAGGAGGAAGTAGCTA 2098

  scaffold277|s     147617 TGCGCAGCTATCCGCTAAAATCGACAAACTTACCAAGTCCAACAAGAAAA 147666
                                                                             
  scaffold7|siz       2099 TGCGCAGCTATCCGCTAAAATCGACAAACTTACCAAGTCCAACAAGAAAA 2148

  scaffold277|s     147667 TGAAACGCGCTATCGGAAAAA-GAAGCGTAAGCATCACGACATGAGTGAC 147715
                                 i              -                            
  scaffold7|siz       2149 TGAAACACGCTATCGGAAAAAAGAAGCGTAAGCATCACGACATGAGTGAC 2198

  scaffold277|s     147716 AGTGATGATTCAGACTCATCTTGAGATGATGGGTTGGGGAGTACTAAGAA 147765
                                                                             
  scaffold7|siz       2199 AGTGATGATTCAGACTCATCTTGAGATGATGGGTTGGGGAGTACTAAGAA 2248

  scaffold277|s     147766 ATTGTGTAGTAAAATCGATTGTAATGAAATGATGAACACTTATCTTAGTC 147815
                                                                             
  scaffold7|siz       2249 ATTGTGTAGTAAAATCGATTGTAATGAAATGATGAACACTTATCTTAGTC 2298

  scaffold277|s     147816 CGATTAAAACTTCCCCACGTGCCAACATAACATTTTCTGGTTCAAACAAG 147865
                                                                             
  scaffold7|siz       2299 CGATTAAAACTTCCCCACGTGCCAACATAACATTTTCTGGTTCAAACAAG 2348

  scaffold277|s     147866 ACATGTTCGAACCTGGCAGAAGACCTAGGAAATCTTCCAGCCAACCTTAC 147915
                                                                             
  scaffold7|siz       2349 ACATGTTCGAACCTGGCAGAAGACCTAGGAAATCTTCCAGCCAACCTTAC 2398

  scaffold277|s     147916 ACAGAGTGAAACAATAACCGAATTGTCGGACCCCGAACTGTCGGGTGACC 147965
                                                                             
  scaffold7|siz       2399 ACAGAGTGAAACAATAACCGAATTGTCGGACCCCGAACTGTCGGGTGACC 2448

  scaffold277|s     147966 TTTTCAATAGTGTGAACCCCC--TTGACAGGTAAAGAAGGGCAGGTCACT 148013
                                                --                           
  scaffold7|siz       2449 TTTTCAATAGTGTGAACCCCCCTTTGACAGGTAAAGAAGGGCAGGTCACT 2498

  scaffold277|s     148014 ACTGTAGTAGCACAAGCACGCTATAAAGCGACTGAAAATCCAGCCCGTAA 148063
                                                                             
  scaffold7|siz       2499 ACTGTAGTAGCACAAGCACGCTATAAAGCGACTGAAAATCCAGCCCGTAA 2548

  scaffold277|s     148064 GAATATCGAACACTCTACAGGGCGTCGTACCAGTAACACAGTCATCAGGA 148113
                                                                             
  scaffold7|siz       2549 GAATATCGAACACTCTACAGGGCGTCGTACCAGTAACACAGTCATCAGGA 2598

  scaffold277|s     148114 TCCTACTAGACAGTGGATCTGATGGTGATCTCCTGTTCCATGCAAAAGGA 148163
                                                                         i   
  scaffold7|siz       2599 TCCTACTAGACAGTGGATCTGATGGTGATCTCCTGTTCCATGCAAAGGGA 2648

  scaffold277|s     148164 ACGGAGAAACGCTTTCCCTACTTGACTAGGCAGGTGCCAAAGTCTTGGCG 148213
                                                                             
  scaffold7|siz       2649 ACGGAGAAACGCTTTCCCTACTTGACTAGGCAGGTGCCAAAGTCTTGGCG 2698

  scaffold277|s     148214 CACGTCGAATGGGAGCTTCCTAACCAAAGGAAGGAGCGAAGTCAACTTAA 148263
                                             i                  i            
  scaffold7|siz       2699 CACGTCGAATGGGAGCTTTCTAACCAAAGGAAGGAGCAAAGTCAACTTAA 2748

  scaffold277|s     148264 AGTTCTTTGAGTATTCGAACAGTAAGGAGTACACAGTGACTCCTGACGTA 148313
                                                                             
  scaffold7|siz       2749 AGTTCTTTGAGTATTCGAACAGTAAGGAGTACACAGTGACTCCTGACGTA 2798

  scaffold277|s     148314 GTAGAGTATGATAAGAAAAAGATGGCTAAGCCAGCGCTCGACCTCATTCT 148363
                                                               i             
  scaffold7|siz       2799 GTAGAGTATGATAAGAAAAAGATGGCTAAGCCAGCGTTCGACCTCATTCT 2848

  scaffold277|s     148364 TGGATGTCAAACCATGAAAGAGCTCGGAATTGTTCTAGATTTTCGAACAA 148413
                                                                             
  scaffold7|siz       2849 TGGATGTCAAACCATGAAAGAGCTCGGAATTGTTCTAGATTTTCGAACAA 2898

  scaffold277|s     148414 AAGAAATAACCATTGATCACATCATTTTGCCAATGAGAGACATCAATAGT 148463
                                                                             
  scaffold7|siz       2899 AAGAAATAACCATTGATCACATCATTTTGCCAATGAGAGACATCAATAGT 2948

  scaffold277|s     148464 CTGACCTCATCAAACTTG-ATAAAGCCTGGGCTGTTAACAACAGCATGGC 148512
                                             -                               
  scaffold7|siz       2949 CTGACCTCATCAAACTTGGATAAAGCCTGGGCTGTTAACAACAGCATGGC 2998

  scaffold277|s     148513 AAATGAACCGCAAAGTACGCAGGAAGCGACACAGCGGGTAGTTAAAATCC 148562
                                                                             
  scaffold7|siz       2999 AAATGAACCGCAAAGTACGCAGGAAGCGACACAGCGGGTAGTTAAAATCC 3048

  scaffold277|s     148563 TAGATGCAAATTATAAAAAGGCAGACCTCCAATCAATTGTTAGCACCAAT 148612
                                             -                               
  scaffold7|siz       3049 TAGATGCAAATTATAAAA-GGCAGACCTCCAATCAATTGTTAGCACCAAT 3097

  scaffold277|s     148613 TGTACTCACCTAAGTCTCCAAGACCAAAACTCGTTGCTGGAGTTACTCAC 148662
                                                                             
  scaffold7|siz       3098 TGTACTCACCTAAGTCTCCAAGACCAAAACTCGTTGCTGGAGTTACTCAC 3147

  scaffold277|s     148663 AGAATTTGAGGAACTTTTTGACGGAACACTAGGTGATTGGAACACAGAGC 148712
                                             -                               
  scaffold7|siz       3148 AGAATTTGAGGAACTTTT-GACGGAACACTAGGTGATTGGAACACAGAGC 3196

  scaffold277|s     148713 CTGTGTCCTTCGAACTTAAGGAGGGCGCAAAGCCATATCATGGCAAGGCA 148762
                                                                             
  scaffold7|siz       3197 CTGTGTCCTTCGAACTTAAGGAGGGCGCAAAGCCATATCATGGCAAGGCA 3246

  scaffold277|s     148763 TACCCAGTACCAAAATCTCGCAAAGAAACAACTATCAAAGAACTGAATAG 148812
                                                                             
  scaffold7|siz       3247 TACCCAGTACCAAAATCTCGCAAAGAAACAACTATCAAAGAACTGAATAG 3296

  scaffold277|s     148813 ATTATGCGAACTGGGAGTGGTAGAGTTTCAGCCCGAATCGGAATGGGCGC 148862
                                                                            i
  scaffold7|siz       3297 ATTATGCGAACTGGGAGTGGTAGAGTTTCAGCCCGAATCGGAATGGGCGT 3346

  scaffold277|s     148863 CACCATCATTTATCACTGGAAAACAAGACGGAACTGTACGCTTTCTCACT 148912
                                                                             
  scaffold7|siz       3347 CACCATCATTTATCACTGGAAAACAAGACGGAACTGTACGCTTTCTCACT 3396

  scaffold277|s     148913 GATTTTAGAGAAGTAAATAAACGACTAGTTCGAAAGCCGCTTCCATTACC 148962
                                                                  i          
  scaffold7|siz       3397 GATTTTAGAGAAGTAAATAAACGACTAGTTCGAAAGCCGTTTCCATTACC 3446

  scaffold277|s     148963 CAAAATCAGTACAGTCCTGCAAGAGCTAGAAGGATTTACCTATGCTACAA 149012
                                                                             
  scaffold7|siz       3447 CAAAATCAGTACAGTCCTGCAAGAGCTAGAAGGATTTACCTATGCTACAA 3496

  scaffold277|s     149013 CCCTAGATTTAAACATGGGTTATTATACCATTAGACTGGATCCCGATTCA 149062
                                                                             
  scaffold7|siz       3497 CCCTAGATTTAAACATGGGTTATTATACCATTAGACTGGATCCCGATTCA 3546

  scaffold277|s     149063 TCCAAAATATGTACCCTCATTTTCCCATGGGGCAAGTATTCCTACCTCCG 149112
                                                                             
  scaffold7|siz       3547 TCCAAAATATGTACCCTCATTTTCCCATGGGGCAAGTATTCCTACCTCCG 3596

  scaffold277|s     149113 CTTGCCAATGGGCATCGCGAGGTTCACCAGACATCTTTCAAGCAAAAATG 149162
                           i                 -                               
  scaffold7|siz       3597 TTTGCCAATGGGCATCGC-AGGTTCACCAGACATCTTTCAAGCAAAAATG 3645

  scaffold277|s     149163 TCAACACTAATGGGAGCCTTAGAGTTCGT--ACGAGCTTACCTTGATGAT 149210
                                                        --                   
  scaffold7|siz       3646 TCAACACTAATGGGAGCCTTAGAGTTCGTGCACGAGCTTACCTTGATGAT 3695

  scaffold277|s     149211 TTGTTATGCATCACAAAGGCAAACCTGGAAGACCACCTTGACAAATTGAA 149260
                                                                             
  scaffold7|siz       3696 TTGTTATGCATCACAAAGGCAAACCTGGAAGACCACCTTGACAAATTGAA 3745

  scaffold277|s     149261 AATGGTGCTTACCAGGCTACGCGAGGCGGGCTTGCAAATCAACGCCCGAA 149310
                                                                             
  scaffold7|siz       3746 AATGGTGCTTACCAGGCTACGCGAGGCGGGCTTGCAAATCAACGCCCGAA 3795

  scaffold277|s     149311 AGTCGCCATTCTGCACCTTTGAAACAGAATATCTAGGTTATACCCTCACA 149360
                                i                                            
  scaffold7|siz       3796 AGTCGTCATTCTGCACCTTTGAAACAGAATATCTAGGTTATACCCTCACA 3845

  scaffold277|s     149361 CGAACAGGGATTAAACCACAGCAGAAAAAGGTACAGGCGATTCTCGCGAT 149410
                                                                             
  scaffold7|siz       3846 CGAACAGGGATTAAACCACAGCAGAAAAAGGTACAGGCGATTCTCGCGAT 3895

  scaffold277|s     149411 TTCATCGCCGAAAAATGTCAAAGACCTCCGTAAGTTCCTGGGCATGGTCC 149460
                                                                             
  scaffold7|siz       3896 TTCATCGCCGAAAAATGTCAAAGACCTCCGTAAGTTCCTGGGCATGGTCC 3945

  scaffold277|s     149461 AGTACTATAGAGATCTTTGGGCAAGACGCAGCGAAGTGCTTGCCCCACTC 149510
                                                                             
  scaffold7|siz       3946 AGTACTATAGAGATCTTTGGGCAAGACGCAGCGAAGTGCTTGCCCCACTC 3995

  scaffold277|s     149511 ACCTCACTGGTAGGAGAGTGCGGTCACACCAAGGTCACCAGAGCCAACAA 149560
                                                                             
  scaffold7|siz       3996 ACCTCACTGGTAGGAGAGTGCGGTCACACCAAGGTCACCAGAGCCAACAA 4045

  scaffold277|s     149561 GACAAAGAAACGCCCATGGTACTGGGACACGGTGCATCAAAAGCATTCGA 149610
                              i        i                                     
  scaffold7|siz       4046 GACGAAGAAACGTCCATGGTACTGGGACACGGTGCATCAAAAGCATTCGA 4095

  scaffold277|s     149611 TGACGTTAAGACTTCAATTGCCAAGGATGTAGTCTTAGCCTATCCCGATT 149660
                                                                             
  scaffold7|siz       4096 TGACGTTAAGACTTCAATTGCCAAGGATGTAGTCTTAGCCTATCCCGATT 4145

  scaffold277|s     149661 ATTCAATGGAATTTGAGATATATACTGATGCCTCGTCTAAACAACTTGGA 149710
                                                                             
  scaffold7|siz       4146 ATTCAATGGAATTTGAGATATATACTGATGCCTCGTCTAAACAACTTGGA 4195

  scaffold277|s     149711 TCAGTTATCACCCAGGGTAATAGGCCCCTTGCGTTCTTCAGCAGGAAGCT 149760
                                                                             
  scaffold7|siz       4196 TCAGTTATCACCCAGGGTAATAGGCCCCTTGCGTTCTTCAGCAGGAAGCT 4245

  scaffold277|s     149761 GTCGACGACGCAACAGAAGTACAGCGTGACCGAACTAGAACTACTGGCCA 149810
                                                          i                  
  scaffold7|siz       4246 GTCGACGACGCAACAGAAGTACAGCGTGACCAAACTAGAACTACTGGCCA 4295

  scaffold277|s     149811 TAGTGGAAACACTCAAGGAGTTCAAAGGCATGTTGTGGGGACAAAGATTA 149860
                                                                             
  scaffold7|siz       4296 TAGTGGAAACACTCAAGGAGTTCAAAGGCATGTTGTGGGGACAAAGATTA 4345

  scaffold277|s     149861 AAAGTCTACACAGACCATAAAAATCTAATCCAAGACGCCCTCGGATTAAC 149910
                                                                             
  scaffold7|siz       4346 AAAGTCTACACAGACCATAAAAATCTAATCCAAGACGCCCTCGGATTAAC 4395

  scaffold277|s     149911 CTCTGACCGTGTCTACCGATGGAGATTGCTCCTCGAGGAATTTGGCCCC- 149959
                                                                            -
  scaffold7|siz       4396 CTCTGACCGTGTCTACCGATGGAGATTGCTCCTCGAGGAATTTGGCCCCG 4445

  scaffold277|s     149960 AAATTGTTTACATTAAAGGCATACATAACACTGTTGCCGACGCCATCTCT 150009
                                                                             
  scaffold7|siz       4446 AAATTGTTTACATTAAAGGCATACATAACACTGTTGCCGACGCCATCTCT 4495

  scaffold277|s     150010 CGCTTAGACATCGGACCAATACCGAGTGAGCACGAGAACTGGATGACGTT 150059
                                                                             
  scaffold7|siz       4496 CGCTTAGACATCGGACCAATACCGAGTGAGCACGAGAACTGGATGACGTT 4545

  scaffold277|s     150060 CACCAAATGCTGGTGTCATTACACCATGCAAGAAGAGAGTGCGATAGACA 150109
                                                                             
  scaffold7|siz       4546 CACCAAATGCTGGTGTCATTACACCATGCAAGAAGAGAGTGCGATAGACA 4595

  scaffold277|s     150110 CCTCTGCATACCAAGAGGAAATGAATCTGGTATTTGCAAACCGCAGCAAA 150159
                                                                          i  
  scaffold7|siz       4596 CCTCTGCATACCAAGAGGAAATGAATCTGGTATTTGCAAACCGCAGCGAA 4645

  scaffold277|s     150160 GAAGATGTAATCTACCCGTTAACAGTACGAGAGATTGCAGAAGCACAAAA 150209
                                                       i                     
  scaffold7|siz       4646 GAAGATGTAATCTACCCGTTAACAGTACAAGAGATTGCAGAAGCACAAAA 4695

  scaffold277|s     150210 GCTTGATGCCAGCTTGAAGACGTTGAAAGACCAGTACTCGACACAATTGG 150259
                                                                             
  scaffold7|siz       4696 GCTTGATGCCAGCTTGAAGACGTTGAAAGACCAGTACTCGACACAATTGG 4745

  scaffold277|s     150260 TCGAAAGTACACATCTCCTATGTAAGGACGG-AAAATGGTCATTCCAAAA 150308
                                                          -                  
  scaffold7|siz       4746 TCGAAAGTACACATCTCCTATGTAAGGACGGAAAAATGGTCATTCCAAAA 4795

  scaffold277|s     150309 GATCTTCAACACCGTGCAGTTAGTTGGTACCACCACTATCTACAGCACCC 150358
                                                                             
  scaffold7|siz       4796 GATCTTCAACACCGTGCAGTTAGTTGGTACCACCACTATCTACAGCACCC 4845

  scaffold277|s     150359 TGGACACACTAGACTCGAAGAAACCCTTCGTGCTGCGATGTACTGGAAAG 150408
                                                                             
  scaffold7|siz       4846 TGGACACACTAGACTCGAAGAAACCCTTCGTGCTGCGATGTACTGGAAAG 4895

  scaffold277|s     150409 GTATGCGAAATACCGTCCA-GAATATGTC-AAAACTGTCATGCATGCCAA 150456
                                             i-i        -                    
  scaffold7|siz       4896 GTATGCGAAATACCGTCCGTAAATATGTCAAAAACTGTCATGCATGCCAA 4945

  scaffold277|s     150457 GTCAACAAGAGGCATAAGCATAAGTACGGAAACTCCCTACTAAATTCGCC 150506
                                                                             
  scaffold7|siz       4946 GTCAACAAGAGGCATAAGCATAAGTACGGAAACTCCCTACTAAATTCGCC 4995

  scaffold277|s     150507 ATCACAAACCCTTGGGATGTACTATGTGTGGACCTTATTGGCCCGTATAC 150556
                                                                             
  scaffold7|siz       4996 ATCACAAACCCTTGGGATGTACTATGTGTGGACCTTATTGGCCCGTATAC 5045

  scaffold277|s     150557 AATCAAAGGTAAAGATGGGACAGTAATTGATTTCATGTGTCTGACTATGA 150606
                                                                             
  scaffold7|siz       5046 AATCAAAGGTAAAGATGGGACAGTAATTGATTTCATGTGTCTGACTATGA 5095

  scaffold277|s     150607 TTGACCCAGCTTCTAGCTGGTTTGAAATAGTTGAACTACCGGTAATCACT 150656
                                                                             
  scaffold7|siz       5096 TTGACCCAGCTTCTAGCTGGTTTGAAATAGTTGAACTACCGGTAATCACT 5145

  scaffold277|s     150657 GAGGCGATTATTCCCCTGGATACAAAAGGGCGGAAGGGTAAAAAGACCCA 150706
                                                                             
  scaffold7|siz       5146 GAGGCGATTATTCCCCTGGATACAAAAGGGCGGAAGGGTAAAAAGACCCA 5195

  scaffold277|s     150707 TGAGGAACCTAAGTTAGCATACTTTGATAAGTCATCAGCAATGATCAGCA 150756
                                                                             
  scaffold7|siz       5196 TGAGGAACCTAAGTTAGCATACTTTGATAAGTCATCAGCAATGATCAGCA 5245

  scaffold277|s     150757 ACTTAGTGAACAAGACCTGGTTTAGTAGGTATCCACGTTGTCAATACATA 150806
                                                                     i       
  scaffold7|siz       5246 ACTTAGTGAACAAGACCTGGTTTAGTAGGTATCCACGTTGTCGATACATA 5295

  scaffold277|s     150807 ATTTATGACAATGGAAGCGAATTCAAACTTCACTTCAAAGCCCTATGTGA 150856
                                             v                               
  scaffold7|siz       5296 ATTTATGACAATGGAAGCTAATTCAAACTTCACTTCAAAGCCCTATGTGA 5345

  scaffold277|s     150857 CTCATATGGGATCACGAGTAAGCCTACCAGTGTCAAGAATCCACAAGCGA 150906
                                                                             
  scaffold7|siz       5346 CTCATATGGGATCACGAGTAAGCCTACCAGTGTCAAGAATCCACAAGCGA 5395

  scaffold277|s     150907 ATGCAATTCTAGAACGAGTGCATCAGGTGATATCATCTATGCTCC-AACA 150955
                                                                        -    
  scaffold7|siz       5396 ATGCAATTCTAGAACGAGTGCATCAGGTGATATCATCTATGCTCCGAACA 5445

  scaffold277|s     150956 GCTGAAATAGACATGGCCCCTTCAGTAGAGACAAGCGATATAGACAAGTT 151005
                                                                             
  scaffold7|siz       5446 GCTGAAATAGACATGGCCCCTTCAGTAGAGACAAGCGATATAGACAAGTT 5495

  scaffold277|s     151006 CGTGACTAACGTCGCTTGGGCCATTCGCTCAACATACCACACAGTACTAA 151055
                           i     v                                           
  scaffold7|siz       5496 TGTGACAAACGTCGCTTGGGCCATTCGCTCAACATACCACACAGTACTAA 5545

  scaffold277|s     151056 AAGCCTCCCCAGGTGCAGCCATCTTTGGACGGGACATGTTGTTCGACATC 151105
                                                                             
  scaffold7|siz       5546 AAGCCTCCCCAGGTGCAGCCATCTTTGGACGGGACATGTTGTTCGACATC 5595

  scaffold277|s     151106 CCCTTCCTGGCCGACTGGAATAAAATTGGAGAATATAGGCAACACCAAAC 151155
                                                                             
  scaffold7|siz       5596 CCCTTCCTGGCCGACTGGAATAAAATTGGAGAATATAGGCAACACCAAAC 5645

  scaffold277|s     151156 AGACCAAAACACAGAACGAGAAAATAGCTCACGCCGTGATTGGGACTACA 151205
                                                            i                
  scaffold7|siz       5646 AGACCAAAACACAGAACGAGAAAATAGCTCACGTCGTGATTGGGACTACA 5695

  scaffold277|s     151206 AAGTTGGTGATCAAGTACTTCTTAGAAAAGATGGTATACTCCGCAAAGGT 151255
                                                                             
  scaffold7|siz       5696 AAGTTGGTGATCAAGTACTTCTTAGAAAAGATGGTATACTCCGCAAAGGT 5745

  scaffold277|s     151256 GAAAGTAGATATGAAAGTGATCCTTGGACTATCACATCAGTTCATACGAA 151305
                                                                             
  scaffold7|siz       5746 GAAAGTAGATATGAAAGTGATCCTTGGACTATCACATCAGTTCATACGAA 5795

  scaffold277|s     151306 TGGCACCATCAGGATTCAACGCGGAACCAAATCAGAAAGACTGAATATAC 151355
                           i                  v                              
  scaffold7|siz       5796 CGGCACCATCAGGATTCAAGGCGGAACCAAATCAGAAAGACTGAATATAC 5845

  scaffold277|s     151356 GAAGAGTTACACCT-TTTTTAACAACCAAACTTAAAACCGTATTAAATGT 151404
                                         -             i                     
  scaffold7|siz       5846 GAAGAGTTACACCTCTTTTTAACAACCAGACTTAAAACCGTATTAAATGT 5895

  scaffold277|s     151405 CAGTTTCAAAACGACAAAAACGGACTCTCCCTCTTCAAACAACACTTACT 151454
                                       i  v                                  
  scaffold7|siz       5896 CAGTTTCAAAACAACTAAAACGGACTCTCCCTCTTCAAACAACACTTACT 5945

  scaffold277|s     151455 -GTTACACATGTTTAACAAACTCTTTAGTTCGTTATTGTTACTCTCATGA 151503
                           -                             i                 i 
  scaffold7|siz       5946 CGTTACACATGTTTAACAAACTCTTTAGTTTGTTATTGTTACTCTCATAA 5995

  scaffold277|s     151504 GAACCCATTTTTTCACCTAAAAACACTTAGG--TTTTTGGTTCC-TTTTT 151550
                                                 v        --           -     
  scaffold7|siz       5996 GAACCCATTTTTTCACCTAAAACCACTTAGGTTTTTTTGGTTCCTTTTTT 6045

  scaffold277|s     151551 ACCTGATACTCCATTCGT-GGGGCGAGTGACATAGGCCAAGAATCAGCCT 151599
                                             -                               
  scaffold7|siz       6046 ACCTGATACTCCATTCGTGGGGGCGAGTGACATAGGCCAAGAATCAGCCT 6095

  scaffold277|s     151600 TTTTGTACCCCTGGGTACAAAACCTAAATAGAGCATGAATCAGCCTTTTT 151649
                                                              v              
  scaffold7|siz       6096 TTTTGTACCCCTGGGTACAAAACCTAAATAGAGCAGGAATCAGCCTTTTT 6145

  scaffold277|s     151650 GTACCCTGGGGTACAAAACCTAAATGGAGCATTCTCAGGACCCCAAGTAG 151699
                                                                             
  scaffold7|siz       6146 GTACCCTGGGGTACAAAACCTAAATGGAGCATTCTCAGGACCCCAAGTAG 6195

  scaffold277|s     151700 GAGAGTCCACCTCCCGACGGCATGGACTCCCCAACATGGAAGTTCAGAAC 151749
                                                                             
  scaffold7|siz       6196 GAGAGTCCACCTCCCGACGGCATGGACTCCCCAACATGGAAGTTCAGAAC 6245

  scaffold277|s     151750 CCCAAATAAGAGAGCACTCTTTTGGAAGATCTGAACATCTTTCAGAAGGG 151799
                                        i                                    
  scaffold7|siz       6246 CCCAAATAAGAGAACACTCTTTTGGAAGATCTGAACATCTTTCAGAAGGG 6295

  scaffold277|s     151800 TATAGACATACCATATTGTGTAGAAGTCTACACAATGATTGTTTGCATCG 151849
                                                                v i    v     
  scaffold7|siz       6296 TATAGACATACCATATTGTGTAGAAGTCTACACAATGTTCGTTTTCATCG 6345

  scaffold277|s     151850 TTTGGACTGGAGTGCAGTTCCACTGCCTTTCCATCCTCACAATAGCACAA 151899
                                                                      v i    
  scaffold7|siz       6346 TTTGGACTGGAGTGCAGTTCCACTGCCTTTCCATCCTCACAATTGTACAA 6395

  scaffold277|s     151900 AATGTAGCTCATAAAATCAAATCTTCGACACCTGTCGAAACTACCTATAA 151949
                              iv                               i             
  scaffold7|siz       6396 AATAAAGCTCATAAAATCAAATCTTCGACACCTGTCAAAACTACCTATAA 6445

  scaffold277|s     151950 TTTTCGCGTGATA-TTTTTTAAGACAA--ATCGGCTCAGGTCA 151989
                                        -       v   i --v             
  scaffold7|siz       6446 TTTTCGCGTGATATTTTTTTACGACGATTTTCGGCTCAGGTCA 6488

Matrix = 20p43g.matrix
Kimura (with divCpGMod) = 1.00
Transitions / transversions = 2.04 (51/25)
Gap_init rate = 0.01 (36 / 6454), avg. gap size = 1.19 (43 / 36)


257 21.00 16.30 8.28 scaffold277|size287546 152778 152912 (131439) rnd-4_family-1920#Unknown 15 159 (545) m_b2254s001i55 92113

  scaffold277|s     152778 GTTGT--GAACC-TGCAACTG--TTATT--GCCAAGACTAAAATTGACTC 152820
                                -- i   -   i ?  --  i i--     i -        v v 
  rnd-4_family-         15 GTTGTATGGACCGTGCGANTGATTTGTCTCGCCAAAA-TAAAATTGCCAC 63

  scaffold277|s     152821 CAAGCGGAATAAT---------------GCACTCCTTGTGTGTTGGGTCG 152855
                            i v  -  i   ---------------  - i   i vv    vi  vi
  rnd-4_family-         64 CGATCG-AACAATTAACCCGTTCAANGGGC-CCCCTCGATTGTTCAGTAA 111

  scaffold277|s     152856 CACCACACATGCAGTGACTTTGTGGTGAATGTGCGGTGAACCTGCATTGA 152905
                               i i  i   ---------i       v         ii    v   
  rnd-4_family-        112 CACCGCGCACGCA---------CGGTGAATTTGCGGTGAATTTGCAGTGA 152

  scaffold277|s     152906 ATTGCGG 152912
                                  
  rnd-4_family-        153 ATTGCGG 159

Matrix = 20p43g.matrix
Kimura (with divCpGMod) = 18.32
Transitions / transversions = 1.89 (17/9)
Gap_init rate = 0.13 (17 / 134), avg. gap size = 2.00 (34 / 17)


283 33.76 3.10 4.09 scaffold277|size287546 154302 154721 (129630) rnd-5_family-6947#Unknown 883 1298 (1203) m_b2254s001i56 92114

  scaffold277|s     154302 AAAGAA-GTCAGCTTTTCCGAGTACTC--CGAGCTGCGCCTATACAACAC 154348
                                 -     i  i   i       -- v  --   vv v   iv?  
  rnd-5_family-        883 AAAGAAAGTCAGTTTCTCCAAGTACTCAACCAG--GCGAGTTTACGTNAC 930

  scaffold277|s     154349 TAACAGATCTTATGAATCGAA--G-AAGTCATATTCTGCAGCTGACACAA 154395
                            i  ?viivi  i  ---   -- -     v  i  vv ?     ivv  
  rnd-5_family-        931 TGACNCGCACTACGA---GAACTGCAAGTCTTACTCATCNGCTGATCGAA 977

  scaffold277|s     154396 AAAGCTTTCAAGTTCAAGCTGCCAGTGATGCATCCTGCATCCGAAAGCTC 154445
                            i v     i ivvv     i  vii     i i i -  vvi v v   
  rnd-5_family-        978 AGACCTTTCGAAAAGAAGCTACCCACGATGCGTTCCG-ATAAAACATCTC 1026

  scaffold277|s     154446 ATTTCTTCCTACCATATACATACTGGTCGTGGCATTAAGTATGCCC-TGG 154494
                           i i  vv  - i v v v vv     v v  vv  iv vv -  ii-  i
  rnd-5_family-       1027 GTCTCGACC-ATCCTCTCCCAACTGGGCTTGCGATCCACGA-GCTTATGA 1074

  scaffold277|s     154495 ATCTTAGTTGTA-TAAAACAGGAAGAACTTGCTGGAATCGAACATCTTCT 154543
                            v v-  v?v  -   vv iv         vi   v     i   i vv 
  rnd-5_family-       1075 AGCG-AGGNCTACTAACTCGCGAAGAACTTCTTGGTATCGAGCATTTGGT 1123

  scaffold277|s     154544 TAGTGAGAAGGCTGCTGCTAATCTTGTACATCAACGAAGG--GTCCATGT 154591
                              iiv   v    vv --  v  ?-ii iiv i   v i--  v   ?v
  rnd-5_family-       1124 TAGCACGAATGCTGAAG--AAGCTN-CGCGCGAGCGACGATCGTACATNA 1170

  scaffold277|s     154592 AGCATCGGTGCTGAGAGCCCAACATCTGATGCAAGAGAAGTATGAAAATG 154641
                            v-- i   vi  i v iv  iv v vi    i      iv    ?  ii
  rnd-5_family-       1171 AT--TTGGTTTTGGGTGTGCAGAAACAAATGCGAGAGAAAAATGANAACA 1218

  scaffold277|s     154642 GAGTTGACAATGTGATGTTGGCAAAGATCGCCA--GCAGATTGAGTTCAA 154689
                           i   i  iiv  vi        ?iv?i i    --  vi --   i  v 
  rnd-5_family-       1219 AAGTCGATGCTGGAATGTTGGCNGCNGTTGCCATTGCCAA--GAGCTCCA 1266

  scaffold277|s     154690 TGAGTG-TCAAGAAGGCTGGAGTCAGAGCTACT 154721
                           -  i  -  i       ii  v iv     i  
  rnd-5_family-       1267 -GAATGATCGAGAAGGCCAGACTTCGAGCTGCT 1298

Matrix = 20p43g.matrix
Kimura (with divCpGMod) = 40.29
Transitions / transversions = 0.94 (66/70)
Gap_init rate = 0.06 (26 / 419), avg. gap size = 1.15 (30 / 26)


721 26.50 7.47 9.05 scaffold277|size287546 156042 156456 (127895) C rnd-5_family-1491#LTR (0) 453 45 m_b2254s001i57 92115

  scaffold277|s     156042 GGGAGACACACATTTTTCCTTACATGCGTACAATAC--ATCACACAGGAT 156089
                                 v    i    vi?  i i i     ii   --    ii iv  i
C rnd-5_family-        453 GGGAGAAACACGTTTTATNTTGCGTACGTACGGTACCTATCATGCGCGAC 404

  scaffold277|s     156090 CAAAATTATTACAATTACA--ACTGCAAGTTATCTTTAAACATGCAAAGA 156137
                                -------  v i  --    v  i       v  iv i  i v i
C rnd-5_family-        403 CAAAA-------AAGTGCAGGACTGAAAATTATCTTGAAGGACGCGATGG 361

  scaffold277|s     156138 -------TGCTCT---TGGTACACTATTGGTATGAT-TTGATACACTTAT 156176
                           ------- ?v   ---      i  i      i v -?  i   i   --
C rnd-5_family-        360 GTATTCGTNGTCTGTGTGGTACGCTGTTGGTACGCTGNTGGTACGCTT-- 313

  scaffold277|s     156177 ATTGGTGTGCTGTTGGTACACTGTCGGTGCGCTGTTG--GCATT-GTACT 156223
                           --    i          i i   vi   i    -   --  ii -  iv 
C rnd-5_family-        312 --TGGTATGCTGTTGGTGCGCTGGTGGTACGCT-TTGGTGCGCTAGTGGT 266

  scaffold277|s     156224 GTATATTGCCTACCCTGTACATTGGTATGGTC--CACTCTGGGTGCACTC 156271
                            i iv   viviv -- v   ---i  i  i --  vv    ------- 
C rnd-5_family-        265 GCACTTTGGTGGGC--GAACA---ATACGGCCGGCAGGCTGG-------C 228

  scaffold277|s     156272 TTT-GTACTCT-CTGATACATTTTGGTATACTGTTTGTGCACTGTTGGT- 156318
                              -    v  -i  i   ii        i  -  v    i   ?    -
C rnd-5_family-        227 TTTGGTACGCTGTTGGTACGCTTTGGTATGCT-TTGGTGCGCTGNTGGTA 179

  scaffold277|s     156319 -GCCATACCATACATACAGAGCACCTTGGTA------TGGTCCACTTTTG 156361
                           -  iv ivi  i vviii viii i      ------    v i  v   
C rnd-5_family-        178 CGCTTTGGTATGCTAGTGGTATGCTTTGGTACGCTGTTGGTACGCTGTTG 129

  scaffold277|s     156362 GTACGCTCAGTATGATTTGGTACGTTGTTGGTGCACTGTATGGCATAACC 156411
                                  -  -------       i v       i   v  iivi v   
C rnd-5_family-        128 GTACGCT-AG-------TGGTACGCTTTTGGTGCGCTGAATAAAGTTACC 87

  scaffold277|s     156412 TTC-CACAAGAAAGAAATAGATCATGCAGTACACTTTCTTACATAG 156456
                             i-   ----  i    v    i   i v i     i        
C rnd-5_family-         86 TTTGCAC----AAAAAATCGATCGTGCGGGATACTTTTTTACATAG 45

Matrix = 20p43g.matrix
Kimura (with divCpGMod) = 27.11
Transitions / transversions = 1.94 (66/34)
Gap_init rate = 0.12 (51 / 414), avg. gap size = 1.33 (68 / 51)

590 18.00 23.24 0.88 scaffold277|size287546 156300 156484 (127867) C rnd-5_family-1024#LTR (98) 705 480 m_b2254s001i58 92115

  scaffold277|s     156300 CTGTTTG-TGCACTGTTGGTGCCATACCATAC----ATACAGAGCACCTT 156344
                               v  - i i        i v?        ----i  iivv i     
C rnd-5_family-        705 CTGTGTGGTACGCTGTTGGTACGNTACCATACCGTTGTATGCTGTACCTT 656

  scaffold277|s     156345 GGTATGGT--------------C------CACTTTTGGTACGCT--CAGT 156372
                                   -------------- ------ i  v          --ii  
C rnd-5_family-        655 GGTATGGTATGCATGTTGTACGCTTGGTACGCTGTTGGTACGCTGTTGGT 606

  scaffold277|s     156373 ATGAT-TTGGTACGTTGTTGGTGCACTGTATGGCATAACCTTCCACAAGA 156421
                            i v -        i         i       iv  v          --v
C rnd-5_family-        605 ACGCTGTTGGTACGCTGTTGGTGCGCTGTATGAAATTACCTTCCACA--C 558

  scaffold277|s     156422 AAGAAATAGATCATGCAGTACACTTTCTTACATA--------------GT 156457
                             i    v        i v i             --------------  
C rnd-5_family-        557 AAAAAATCGATCATGCGGGATACTTTCTTACATAGGTTACGCTCNTACGT 508

  scaffold277|s     156458 ACATTTTGCAAAATGTGTTTC-TCCCAG 156484
                               vvi i    i       -      
C rnd-5_family-        507 ACATAACGTAAAACGTGTTTCTTCCCAG 480

Matrix = 20p43g.matrix
Kimura (with divCpGMod) = 16.40
Transitions / transversions = 1.54 (20/13)
Gap_init rate = 0.05 (10 / 184), avg. gap size = 4.50 (45 / 10)


380 23.68 3.45 1.69 scaffold277|size287546 156835 156950 (127401) rnd-1_family-149#Unknown 33 150 (978) m_b2254s001i59 92116

  scaffold277|s     156835 TTTCAATCAAGCTGTGATATGGAATCATTCTAG--ACTGTCCTGCAACCA 156882
                              vi   ?  v     i i      -  vi  --  iiv  - i     
  rnd-1_family-         33 TTTAGATCNAGATGTGACACGGAATC-TTACAGTAACCAACC-GTAACCA 80

  scaffold277|s     156883 CCCAG-AGGTATCTAGAACACTGTTTGTCCTTCTTGTGC-TATATCATGA 156930
                             v i-       i      iv  i         vvii -     iv   
  rnd-1_family-         81 CCAAATAGGTATCCAGAACATAGTCTGTCCTTCTGTCACATATATTCTGA 130

  scaffold277|s     156931 TGAATGTCTGGTTGTTGACT 156950
                           i v   v           i 
  rnd-1_family-        131 CGCATGGCTGGTTGTTGATT 150

Matrix = 20p43g.matrix
Kimura (with divCpGMod) = 26.85
Transitions / transversions = 1.45 (16/11)
Gap_init rate = 0.04 (5 / 115), avg. gap size = 1.20 (6 / 5)


553 22.05 1.56 0.78 scaffold277|size287546 157425 157552 (126799) rnd-5_family-1265#Unknown 2 130 (436) m_b2254s001i60 92117

  scaffold277|s     157425 CCACCATT-GACAACCTGTGCCATATGTCTATTGAGAATTATATCTGGTG 157473
                              v    -  iiv    i v     i  iv i    i i iii ?    
  rnd-5_family-          2 CCAACATTTGATGCCCTGCGGCATATATCCTTCGAGAGTCACGCCNGGTG 51

  scaffold277|s     157474 CAAAAGAGGTTAGTATGAAATAGGAGTCTTGCCTTTTTTCTGGATGTCA- 157522
                                           v-?  i  i             i i i  v   -
  rnd-5_family-         52 CAAAAGAGGTTAGTATT-NATGGGGGTCTTGCCTTTTTCCCGAATCTCAG 100

  scaffold277|s     157523 CTTGAGTTTAATTATTCCACTTGAAAATTT 157552
                           i  ?  iiv          v  i    ?  
  rnd-5_family-        101 TTTNAGCCGAATTATTCCAATTAAAAANTT 130

Matrix = 20p43g.matrix
Kimura (with divCpGMod) = 22.43
Transitions / transversions = 2.50 (20/8)
Gap_init rate = 0.02 (3 / 127), avg. gap size = 1.00 (3 / 3)


179 4.10 3.35 3.35 scaffold277|size287546 157574 157842 (126509) (CT)n#Simple_repeat 1 269 (0) c_b2254s251i1 92118

  scaffold277|s     157574 CTCTCTCTCTCTCTCTCTCTCTCTCTCTCTCTCTCTCTCTCTCTCTCTCT 157623
                                                                             
  (CT)n#Simple_          1 CTCTCTCTCTCTCTCTCTCTCTCTCTCTCTCTCTCTCTCTCTCTCTCTCT 50

  scaffold277|s     157624 CTCTCTCTCTCTCTCTCTCTCTCTCTCTCTCTCTCTCTCTCGAC-CTCTC 157672
                                                                    -v -     
  (CT)n#Simple_         51 CTCTCTCTCTCTCTCTCTCTCTCTCTCTCTCTCTCTCTCTC-TCTCTCTC 99

  scaffold277|s     157673 TCTCTCTCTCTCTCTCTCTCGAC-CTCTCTCTCTCGAC-CTCTCTCGAC- 157719
                                               -v -           -v -       -v -
  (CT)n#Simple_        100 TCTCTCTCTCTCTCTCTCTC-TCTCTCTCTCTCTC-TCTCTCTCTC-TCT 146

  scaffold277|s     157720 CTCTCTCGAC-CTCTCTCTCGAC-CCCTCTCTCTCTCTCTCTCTCTCTCT 157767
                                  -v -         -v - i                        
  (CT)n#Simple_        147 CTCTCTC-TCTCTCTCTCTC-TCTCTCTCTCTCTCTCTCTCTCTCTCTCT 194

  scaffold277|s     157768 CTCGAC-CTCTCTCTCTCTCTCGAC-CTCTCTCTCTCTCTCGAC-CTCTC 157814
                              -v -               -v -               -v -     
  (CT)n#Simple_        195 CTC-TCTCTCTCTCTCTCTCTC-TCTCTCTCTCTCTCTCTC-TCTCTCTC 241

  scaffold277|s     157815 TCTCTCTCTCTCTCTCTCTCTCTCTCTC 157842
                                                       
  (CT)n#Simple_        242 TCTCTCTCTCTCTCTCTCTCTCTCTCTC 269

Matrix = Unknown
Transitions / transversions = 0.11 (1/9)
Gap_init rate = 0.07 (18 / 268), avg. gap size = 1.00 (18 / 18)


490 23.00 2.96 4.82 scaffold277|size287546 157860 158028 (126323) rnd-5_family-1265#Unknown 35 200 (366) m_b2254s001i61 92119

  scaffold277|s     157860 GAGAATTGCATCAAGTGCAAAAGATGTTAGTTTTACTGAGAGGTCTTGTA 157909
                               i ii ii ?i          v      v  ?v  i -       iv
  rnd-5_family-         35 GAGAGTCACGCCNGGTGCAAAAGAGGTTAGTATTNATGGG-GGTCTTGCC 83

  scaffold277|s     157910 TTTTTCTC-AATCTC-TTTTCAGCCAAATAATTCGAATTAAAAACTTACA 157957
                                 i -      -v   ?    i   v    v         ?     
  rnd-5_family-         84 TTTTTCCCGAATCTCAGTTTNAGCCGAATTATTCCAATTAAAAANTTACA 133

  scaffold277|s     157958 CTTCTTTATTATACCTTCATCAAGA---GTTTGAAACAGTGGCCTCTGAC 158004
                            ?i ivvii   ?  ?v ii   i ---  v -- i v i    i     
  rnd-5_family-        134 CNCCCAGGCTATNCCNACGCCAAAANAGGTAT--AGCTGCGGCCCCTGAC 181

  scaffold277|s     158005 TCCCATCAACATCCATCCTCCTCA 158028
                           i----     -iv  i  v     
  rnd-5_family-        182 C----TCAAC-CGCACCCGCCTCA 200

Matrix = 20p43g.matrix
Kimura (with divCpGMod) = 25.13
Transitions / transversions = 1.64 (23/14)
Gap_init rate = 0.07 (11 / 168), avg. gap size = 1.18 (13 / 11)


460 18.89 0.00 0.00 scaffold277|size287546 158049 158138 (126213) rnd-5_family-1265#Unknown 471 560 (6) m_b2254s001i62 92119

  scaffold277|s     158049 AAGACAAATCATTGGTTCTGTTGAGTTCTTCAATGAGGAATAGCACAAGA 158098
                                     i   v     v     i? iiiiv  v   v  v i   ?
  rnd-5_family-        471 AAGACAAATCGTTGCTTCTGATGAGTCNTCTGGGGATGAAGAGGATAAGN 520

  scaffold277|s     158099 CTTTGTGGGAACTAGCCAATCATGGAGGGCAGTCAGTTTC 158138
                                ?v?     ii    ?  ?  i              
  rnd-5_family-        521 CTTTGNCNGAACTGACCAANCANGGGGGGCAGTCAGTTTC 560

Matrix = 20p43g.matrix
Kimura (with divCpGMod) = 22.39
Transitions / transversions = 1.43 (10/7)
Gap_init rate = 0.00 (0 / 89), avg. gap size = 0.0 (0 / 0)


313 31.65 5.94 0.43 scaffold277|size287546 158173 158391 (125960) rnd-1_family-211#DNA/hAT-Tag1 1 231 (3101) m_b2254s001i63 92120

  scaffold277|s     158173 GAGGAAGACAAGGAGGAGGTGACAGGGGAGAGGGGGACATGCTT--GATT 158220
                                   v  v       v i  ii   -  i? i i   ?i --  iv
  rnd-1_family-          1 GAGGAAGAGAATGAGGAGGAGGCAAAGGA-AGANGAATATGNCTCCGACG 49

  scaffold277|s     158221 TGGAGGAGACATGCAA-GGGGCA---GGGGCTGATGTCCTCC--CCAAGT 158264
                           v   i   v    vii-    ii--- i  v   ?       --  v  ?
  rnd-1_family-         50 GGGAAGAGCCATGGGGTGGGGTGGTTGAGGATGANGTCCTCCCNCCCAGN 99

  scaffold277|s     158265 CTCAAG---TTGGTATGTGAT-GATGGAAAAAATGTTAA-AGATGATGAT 158309
                                i---     v  v   - ii  v  i v   i  - iiiiv    
  rnd-1_family-        100 CTCAAAGATTTGGTTTGGGATGGGCGGCAAGATTGTCAACAAGCATTGAT 149

  scaffold277|s     158310 CCTAACATTAGAGCCAAGATATGGAGATGTGGCCACTATAAACAGAAATG 158359
                             ivvv v i      i  ??     i  iv i    iiiiiv vv    
  rnd-1_family-        150 CCCTCGAATGGAGCCAGGANNTGGAGGTGCCGTCACTGCGGGAACCAATG 199

  scaffold277|s     158360 ATCTGGTTACAATCTCAGGAAGACTATTGGAC 158391
                           ivv   ? iv  i v  vv   i  v v  i 
  rnd-1_family-        200 GAGTGGNTGGAACCACACCAAGGCTCTGGGGC 231

Matrix = 20p43g.matrix
Kimura (with divCpGMod) = 41.57
Transitions / transversions = 1.30 (39/30)
Gap_init rate = 0.04 (8 / 218), avg. gap size = 1.75 (14 / 8)

442 29.43 2.79 7.95 scaffold277|size287546 158217 158467 (125884) rnd-1_family-187#DNA/hAT-Tag1 8 246 (3136) m_b2254s001i64 92120

  scaffold277|s     158217 GATTTGGAGGAGACATGCAA-GGGGCAG---GGGCTGATGTCCTCCCCA- 158261
                             i v   i   v    vii-    ii ---i  v             v-
  rnd-1_family-          8 GACTGGGAAGAGCCATGGGGTGGGGTGGTTGAGGATGATGTCCTCCCCCC 57

  scaffold277|s     158262 AGTCTCAAGTTGGTATGTGATGATGGAAAAAATGTTAAAGATGATGATCC 158311
                                   v     v  v    i?  v  i vi  i   viiiv      
  rnd-1_family-         58 AGTCTCAATTTGGTTTGGGATGGNGGCAAGATCGTCAAATGCATTGATCC 107

  scaffold277|s     158312 TAACATTAGAGCCAAGATATGGAGATGTGGCCACTATAAACAGAAATGAT 158361
                           ivv? v i      i   v     i   v i    ii  iv vv    iv
  rnd-1_family-        108 CTCNAATGGAGCCAGGATCTGGAGGTGTCGTCACTGCAAGAACCAATGGA 157

  scaffold277|s     158362 CTGGTTACAATCTCAGGAAGACTATTGGACTCAGGCATTTTGTCTAGCCA 158411
                           v     iv  i v  vv   i  ------  ?i     --------    
  rnd-1_family-        158 GTGGTTGGAACCACACCAAGGCT------CTNGGGCAT--------GCCA 193

  scaffold277|s     158412 TTGTAACCGGGAGGACGT-AGAGCCTGACCCAAGGGCATGTCAGTCCTG- 158459
                              viivv  i     i -  i v?  ---    i ii  i --     -
  rnd-1_family-        194 TTGGGGGGGGAAGGACATCAGGGGNTG---CAAGAGTGTGCC--TCCTGA 238

  scaffold277|s     158460 CTAGAGGA 158467
                           v i     
  rnd-1_family-        239 ATGGAGGA 246

Matrix = 20p43g.matrix
Kimura (with divCpGMod) = 38.07
Transitions / transversions = 1.19 (37/31)
Gap_init rate = 0.10 (24 / 250), avg. gap size = 1.08 (26 / 24)


681 29.57 3.33 2.25 scaffold277|size287546 158453 159113 (125238) rnd-1_family-543#LINE/Ambal 50 717 (6) m_b2254s001i65 92121

  scaffold277|s     158453 AGTCCTGCTAGAGGAGATGTCGGTGGCGTGGGAGGAGGTTTGAAGGGTCC 158502
                                v ? v?  ?  i  i     vi i  ?  ?   ?ivvvv      
  rnd-1_family-         50 AGTCCAGNTCNAGNAGGTGCCGGTGTTGCGGNAGNAGGNCGTCTGGGTCC 99

  scaffold277|s     158503 ACCATCATCATCTCACAGACCTCCTACATTATGTCGACATGTTGCGTCAT 158552
                           iiv v? v? v   i v   i v  v   v  ??  v i    v? i ?i
  rnd-1_family-        100 GTGAANAGNAGCTCGCCGACTTGCTCCATGATNNCGTCGTGTTCNGCCNC 149

  scaffold277|s     158553 CGTGCAGCCTTCCTTGACTTGGATGTAGAGTCCAGCATTGCGGTACAGCC 158602
                           ?  viv?     ?v?? vvi ?    iviv  i?  i  ?  i  ? ?  
  rnd-1_family-        150 NGTTTTNCCTTCNANNAGGCGNATGTGCGTTCTNGCGTTNCGATANANCC 199

  scaffold277|s     158603 ACTG-------GCGATGT-GAGCAGGTGCTGAATAAACTGAACCGACCAT 158644
                               ------- i   ?i-?  ? ??  ?  i  i    viiiv v   ?
  rnd-1_family-        200 ACTGTTTGTGNGTGATNCCNAGNANNTGNTGGATGAACTCGGTGGCCCAN 249

  scaffold277|s     158645 GATGTGATACTGCATCGTGATCCAGATCAGCTGAGGCAATCTGTTTGGAT 158694
                             iv    iivv i?  ?  v  v vv iv     iv v  iv    v -
  rnd-1_family-        250 GACTTGATGTGTCGNCGNGAGCCTGCGCGCCTGAGAGACTCCTTTTGTA- 298

  scaffold277|s     158695 TGCTAGTAGGCTGTGAG--CAATGCGTCCTTCCAGGAAGTTTTTCCAGCC 158742
                           -   v v  iv?   ii-- ?  v ??              v i   ?  
  rnd-1_family-        299 -GCTCGAAGAGNGTGGATCCNATCCNNCCTTCCAGGAAGTTGTCCCANCC 347

  scaffold277|s     158743 AAA-GTGGTTGTTGTC-TTGGGCATACTGATGAAAGTCAGGATAGTCATG 158790
                           ? i-   viii  vi -  --  vi    vvi? i  v?   v  - v? 
  rnd-1_family-        348 NAGCGTGTCCATTTCCGTT--GCCCACTGCGANAGGTGNGGAAAG-CTNG 394

  scaffold277|s     158791 CAGGAGATGGCCCAATG--GCATACGACCGTGGGCCAATAAGTAATCT-- 158836
                            v i v? v?v  -   --  v v --   i  vvv i  i   v   --
  rnd-1_family-        395 CTGAATNTCNACC-ATGGAGCCTTC--CCGCGGCGAAGTAGGTATTCTTC 441

  scaffold277|s     158837 AAGATACCCAGAATCATCCTCTCATCCATACATGTATCCTCCAGCCAATG 158886
                           ?  ii ii --i i? vvi ?v i  vv?iii?  i  i    v   i v
  rnd-1_family-        442 NAGGCATTC--GACNAGGTTNACGTCACNGTGNGTGTCTTCCATCCAGTC 489

  scaffold277|s     158887 GACCATTACAAGTACTGACT-CTGTGAACA-TAGCAGTCCTGCCGGGATC 158934
                           ? v? v??iivv?       -   -   ? - v? v -? v?  ?  i  
  rnd-1_family-        490 NAGNAGNNTGTCNACTGACTGCTG-GAANACTTNCCG-NCGNCCNGGGTC 537

  scaffold277|s     158935 GGAGTACTGGGTAAGGTGCAATGTAGACTTGTCCAGAACCCCACAGCATG 158984
                             i i ?i ?  ? v   ?ivv  ?    ii   ?vivv?  i     ? 
  rnd-1_family-        538 GGGGCANCGNGTNATGTGNGCGGTNGACTCATCCNCGTGNCCGCAGCANG 587

  scaffold277|s     158985 GACACAGGTTCGCTACTGATGGGTCATATAC-TGACAACATTCTGTTTGT 159033
                            i   ?v   vi v i   ? v    -  ? -i  ? iivvi v   ?  
  rnd-1_family-        588 GGCACNCGTTGACGATTGANGCGTCA-ATNCGCGANAGTTGCCGGTTNGT 636

  scaffold277|s     159034 TCCTGCAAAATGGGAGGCTTTCTTGCTGACCCATACT-CAAA-ATCGTTG 159081
                           ?  vvii  ?iv    i ? vi   v ?     i v - i  -   --  
  rnd-1_family-        637 NCCGCTGAANCCGGAGACNTGTTTGGTNACCCACAGTGCGAACATC--TG 684

  scaffold277|s     159082 TGGA-AGGAGGACACTGCTCAGCCTACTGCATC 159113
                           i  i-   vv v  i?    i?  v  ?? ?  
  rnd-1_family-        685 CGGGTAGGCTGCCATNGCTCGNCCGACNNCNTC 717

Matrix = 20p43g.matrix
Kimura (with divCpGMod) = 39.06
Transitions / transversions = 0.93 (92/99)
Gap_init rate = 0.04 (28 / 660), avg. gap size = 1.32 (37 / 28)


817 21.86 4.37 0.00 scaffold277|size287546 158587 158769 (125582) rnd-1_family-1161#Unknown 10 200 (0) m_b2254s001i66 92122

  scaffold277|s     158587 GCATTGCGGTACAGCCACTGGCGATGTG--------AGCAGGTGCTGAAT 158628
                                v     ?        v  i    --------  ?        i  
  rnd-1_family-         10 GCATTCCGGTANAGCCACTGTCGGTGTGTGATNCCGAGNAGGTGCTGGAT 59

  scaffold277|s     158629 AAACTGAACCGACCATGATGTGATACTGCATCGTGATCCAGATCAGCTGA 158678
                                 ii   v   i  ? i   ii v ii  ?     i   iiv    
  rnd-1_family-         60 AAACTGGGCCGCCCACGANGCGATGTTCCGCCGNGATCCGGATTGCCTGA 109

  scaffold277|s     158679 GGCAATCTGTTTGGATTGCTAGTAGGCTGTGAGCAATGCGTCCTTCCAGG 158728
                             ? ?   vii       vi    iivv   v     v  i       ? 
  rnd-1_family-        110 GGNANTCTTCCTGGATTGGCAGTAAAGAGTGTGCAATCCGCCCTTCCANG 159

  scaffold277|s     158729 AAGTTTTTCCAGCCAAAGTGGTTGTTGTCTTGGGCATACTG 158769
                                ? i   v  ? ii  i i  v   vi v        
  rnd-1_family-        160 AAGTTNTCCCACCCNAGATGATCGTGGTCGCGCGCATACTG 200

Matrix = 20p43g.matrix
Kimura (with divCpGMod) = 23.39
Transitions / transversions = 1.67 (25/15)
Gap_init rate = 0.01 (1 / 182), avg. gap size = 8.00 (8 / 1)


681 29.57 3.33 2.25 scaffold277|size287546 158453 159113 (125238) rnd-1_family-543#LINE/Ambal 50 717 (6) m_b2254s001i65 92121

  scaffold277|s     158453 AGTCCTGCTAGAGGAGATGTCGGTGGCGTGGGAGGAGGTTTGAAGGGTCC 158502
                                v ? v?  ?  i  i     vi i  ?  ?   ?ivvvv      
  rnd-1_family-         50 AGTCCAGNTCNAGNAGGTGCCGGTGTTGCGGNAGNAGGNCGTCTGGGTCC 99

  scaffold277|s     158503 ACCATCATCATCTCACAGACCTCCTACATTATGTCGACATGTTGCGTCAT 158552
                           iiv v? v? v   i v   i v  v   v  ??  v i    v? i ?i
  rnd-1_family-        100 GTGAANAGNAGCTCGCCGACTTGCTCCATGATNNCGTCGTGTTCNGCCNC 149

  scaffold277|s     158553 CGTGCAGCCTTCCTTGACTTGGATGTAGAGTCCAGCATTGCGGTACAGCC 158602
                           ?  viv?     ?v?? vvi ?    iviv  i?  i  ?  i  ? ?  
  rnd-1_family-        150 NGTTTTNCCTTCNANNAGGCGNATGTGCGTTCTNGCGTTNCGATANANCC 199

  scaffold277|s     158603 ACTG-------GCGATGT-GAGCAGGTGCTGAATAAACTGAACCGACCAT 158644
                               ------- i   ?i-?  ? ??  ?  i  i    viiiv v   ?
  rnd-1_family-        200 ACTGTTTGTGNGTGATNCCNAGNANNTGNTGGATGAACTCGGTGGCCCAN 249

  scaffold277|s     158645 GATGTGATACTGCATCGTGATCCAGATCAGCTGAGGCAATCTGTTTGGAT 158694
                             iv    iivv i?  ?  v  v vv iv     iv v  iv    v -
  rnd-1_family-        250 GACTTGATGTGTCGNCGNGAGCCTGCGCGCCTGAGAGACTCCTTTTGTA- 298

  scaffold277|s     158695 TGCTAGTAGGCTGTGAG--CAATGCGTCCTTCCAGGAAGTTTTTCCAGCC 158742
                           -   v v  iv?   ii-- ?  v ??              v i   ?  
  rnd-1_family-        299 -GCTCGAAGAGNGTGGATCCNATCCNNCCTTCCAGGAAGTTGTCCCANCC 347

  scaffold277|s     158743 AAA-GTGGTTGTTGTC-TTGGGCATACTGATGAAAGTCAGGATAGTCATG 158790
                           ? i-   viii  vi -  --  vi    vvi? i  v?   v  - v? 
  rnd-1_family-        348 NAGCGTGTCCATTTCCGTT--GCCCACTGCGANAGGTGNGGAAAG-CTNG 394

  scaffold277|s     158791 CAGGAGATGGCCCAATG--GCATACGACCGTGGGCCAATAAGTAATCT-- 158836
                            v i v? v?v  -   --  v v --   i  vvv i  i   v   --
  rnd-1_family-        395 CTGAATNTCNACC-ATGGAGCCTTC--CCGCGGCGAAGTAGGTATTCTTC 441

  scaffold277|s     158837 AAGATACCCAGAATCATCCTCTCATCCATACATGTATCCTCCAGCCAATG 158886
                           ?  ii ii --i i? vvi ?v i  vv?iii?  i  i    v   i v
  rnd-1_family-        442 NAGGCATTC--GACNAGGTTNACGTCACNGTGNGTGTCTTCCATCCAGTC 489

  scaffold277|s     158887 GACCATTACAAGTACTGACT-CTGTGAACA-TAGCAGTCCTGCCGGGATC 158934
                           ? v? v??iivv?       -   -   ? - v? v -? v?  ?  i  
  rnd-1_family-        490 NAGNAGNNTGTCNACTGACTGCTG-GAANACTTNCCG-NCGNCCNGGGTC 537

  scaffold277|s     158935 GGAGTACTGGGTAAGGTGCAATGTAGACTTGTCCAGAACCCCACAGCATG 158984
                             i i ?i ?  ? v   ?ivv  ?    ii   ?vivv?  i     ? 
  rnd-1_family-        538 GGGGCANCGNGTNATGTGNGCGGTNGACTCATCCNCGTGNCCGCAGCANG 587

  scaffold277|s     158985 GACACAGGTTCGCTACTGATGGGTCATATAC-TGACAACATTCTGTTTGT 159033
                            i   ?v   vi v i   ? v    -  ? -i  ? iivvi v   ?  
  rnd-1_family-        588 GGCACNCGTTGACGATTGANGCGTCA-ATNCGCGANAGTTGCCGGTTNGT 636

  scaffold277|s     159034 TCCTGCAAAATGGGAGGCTTTCTTGCTGACCCATACT-CAAA-ATCGTTG 159081
                           ?  vvii  ?iv    i ? vi   v ?     i v - i  -   --  
  rnd-1_family-        637 NCCGCTGAANCCGGAGACNTGTTTGGTNACCCACAGTGCGAACATC--TG 684

  scaffold277|s     159082 TGGA-AGGAGGACACTGCTCAGCCTACTGCATC 159113
                           i  i-   vv v  i?    i?  v  ?? ?  
  rnd-1_family-        685 CGGGTAGGCTGCCATNGCTCGNCCGACNNCNTC 717

Matrix = 20p43g.matrix
Kimura (with divCpGMod) = 39.06
Transitions / transversions = 0.93 (92/99)
Gap_init rate = 0.04 (28 / 660), avg. gap size = 1.32 (37 / 28)


4009 21.96 4.05 1.47 scaffold277|size287546 159115 160177 (124174) C rnd-5_family-907#Unknown (0) 1190 101 m_b2254s001i67 92123

  scaffold277|s     159115 AAATGGATCTAATTGAAACCTGTACTGTCAGTGATGACATGTGC-ATACA 159163
                                    vv? i   ?    iv i   ?  i   v  i ?  -   i 
C rnd-5_family-       1190 AAATGGATCATNTCGAANCCTGCTCCGTCNGTAATGCCACGNGCNATATA 1141

  scaffold277|s     159164 TAGAAGTCACGAGCCACCGCACTCCCCCATGCATCAAGCAGATGCATTTT 159213
                              --   v  ?  v   v vi v        ?  ? v      ??    
C rnd-5_family-       1140 TAG--GTCCCGNGCAACCTCCTTACCCCATGCNTCNACCAGATGNNTTTT 1093

  scaffold277|s     159214 GACCGAAGATGTGATCTTCTGCCTGTTTTT-TACACCCTAACACATTCGA 159262
                             i?  i  i     -    i  i  i   -     ?     v i     
C rnd-5_family-       1092 GATNGAGGACGTGAT-TTCTACCCGTCTTTATACACNCTAACTCGTTCGA 1044

  scaffold277|s     159263 GGGGCCACTTGGAAGAGATAAAGCACTGGCTCATAACTGC---TTTCAGT 159309
                                  i iv           ? i  v    ii  iv  ---?     ?
C rnd-5_family-       1043 GGGGCCATTCCGAAGAGATAAANCGCTTGCTCGCAATGGCGTCNTTCAGN 994

  scaffold277|s     159310 AAAGCTACCTTTGCCAAGTCATTGGCAATCACATTAACTTGGTTAAGAAG 159359
                           iv   ---   ?    i i   i      ?     i vi     i  ?  
C rnd-5_family-        993 GCAGC---CTTNGCCAGGCCATCGGCAATNACATTGAGCTGGTTGAGNAG 947

  scaffold277|s     159360 CGGAAGGCTTTCAAACGTTTGCGTGGTGTCTTGGTGGCCGTAGACATGCC 159409
                              i  vi??       vii      i         v        i    
C rnd-5_family-        946 CGGGAGTTNNTCAAACGACCGCGTGGCGTCTTGGTGTCCGTAGACGTGCC 897

  scaffold277|s     159410 GGTACTCAACTTGGAAGGGAACCTCAGAAACAGTTGTTCGTATGGCTTGT 159459
                                  i   v             i    v?  v       i    i  
C rnd-5_family-        896 GGTACTCGACTGGGAAGGGAACCTCGGAAAGNGTGGTTCGTACGGCTCGT 847

  scaffold277|s     159460 ATTACATCAGCCTCGGGCTGCCATTCCGGGAGAAACCC-AACGTG-TGCT 159507
                            iv  i  i    vv  i  ? ii         iii  -i ?   -    
C rnd-5_family-        846 ACGACGTCGGCCTGTGGTTGNCGCTCCGGGAGAGGTCCGGANGTGTTGCT 797

  scaffold277|s     159508 CGAGCAAGGAGCACGATCCCCATATTGTTACATCCGGGTAGCACCAAGTG 159557
                                -                      i        vv  v   ii   
C rnd-5_family-        796 CGAGC-AGGAGCACGATCCCCATATTGTCACATCCGGTGAGAACCGGGTG 748

  scaffold277|s     159558 ----GTTTT---GTCCATTT-CCCTACTGCATACAGTAGTAAGCCATTCA 159599
                           ----  i  ---v?      -   ?        ?  v  ? i   i    
C rnd-5_family-        747 CTCCGTCTTCCCTNCCATTTGCCCNACTGCATANAGGAGNAGGCCGTTCA 698

  scaffold277|s     159600 AAATTCCACCGATGCCTTTTGCCCTGAAAATTACTTGCAGTAGCATGAGA 159649
                           ii  v     v       i       -     i  ?  i  i  -  i  
C rnd-5_family-        697 GGATACCACCTATGCCTTCTGCCCTG-AAATTGCTNGCGGTGGC-TGGGA 650

  scaffold277|s     159650 GGTGCGTTCGGCCGCCATTGCTGTGCCCATCTGTCCAGTCGCCTTACAGA 159699
                           i  ? ?i  ?     ii ?i v       v i    ?     ii      
C rnd-5_family-        649 AGTNCNCTCNGCCGCTGTNACGGTGCCCAGCCGTCCNGTCGCTCTACAGA 600

  scaffold277|s     159700 AGATGACTAACGCTACTGAGCATACATCCCAAGCCGCATCGGGCATGTAC 159749
                            i  i  i ii  ?i i           i i?  ??i?  v        ?
C rnd-5_family-        599 AAATAACCAGTGCNGCCGAGCATACATCTCGNGCNNTNTCCGGCATGTAN 550

  scaffold277|s     159750 CACCCATTGTGGACTGTGATCAGACTGCCCTGTTCAATTGCCTTGGTAAC 159799
                           v    i i   i  i    ii  i  ?   i i  i ii   ?i ivi i
C rnd-5_family-        549 GACCCGTCGTGAACCGTGACTAGGCTNCCCCGCTCGACCGCCNCGAGGAT 500

  scaffold277|s     159800 CCATCAGTCCTTCGGGCCTAAATCCAGAGTCTTCCACAAGCTTTTGTAGT 159849
                               i?   v iv  ?  i vi  ?  i   i      i        v?i
C rnd-5_family-        499 CCATTNGTCGTCGGGNCCCACGTCNAGGGTCCTCCACAGGCTTTTGTTNC 450

  scaffold277|s     159850 GAA--CT--AGTGGA-----TATTCCG----GTC-GGACAT-GACAATAT 159884
                           v? --  --  v   -----  ivv  ----  ?-   v  -  viiv v
C rnd-5_family-        449 CNAGGCTGCAGAGGAGGTCGTACAGCGAGGNGTNGGGAGATGGAGGGGAG 400

  scaffold277|s     159885 A---ACCAGAGTAACAGAGTGGAGGGAGACAATGCAGTTTG-GTGGCGCA 159930
                            ---   i i i iiv              i ??    ii - ?     -
C rnd-5_family-        399 AGGCACCGGGGCAGTCGAGTGGAGGGAGACGANNCAGTCCGTGNGGCGC- 351

  scaffold277|s     159931 TGGTGTGCACAAAACCAGCTATCCAGTCGCTCCAT--CCCTTGTTG---- 159974
                           i vvvi i   ? v? i -  -  i i  v  vi --   vi  i ----
C rnd-5_family-        350 CGCACCGTACANACNCGG-TA-CCGGCCGGTCGGTGGCCCGCGTCGCCGT 303

  scaffold277|s     159975 -TGTCGAAATATACTCTGTACTGCATCGTGTTGAACACCCACTTGCTCA- 160022
                           -i   vii i    v   iv viiv?  ?  i  i i  --v   v   -
C rnd-5_family-        302 CCGTCCGGACATACACTGCTCGATTNCGNGTCGAGCGCC--GTTGGTCAC 255

  scaffold277|s     160023 G-CACTCCTATCTCAATGAGGGTCCAGAGGAGTCGGACCTATAAAGAGCA 160071
                            - i   v  i v viv   i?v    ?  v   ?    vi  ?  i  i
C rnd-5_family-        254 GTCGCTCGTACCGCCGGGAGANGCCAGNGGCGTCNGACCGGTANAGGGCG 205

  scaffold277|s     160072 TTGTCCACTCCTTCTGGTTGCCACCACCACATATTGTCAAACAGAGGCCG 160121
                            i  -  iv     i-             ?   ?i?  iivvi i     
C rnd-5_family-        204 TCGT-CATGCCTTCC-GTTGCCACCACCANATANCNTCGGCAGGGGGCCG 157

  scaffold277|s     160122 TAGGAATTTTCCAAGGGGTGGGGACCACAGTAGTCTAGGGGAGGTTATGT 160171
                                    ?  i  ?  i  ?     iv ?  ii ?  i        v 
C rnd-5_family-        156 TAGGAATTTNCCGAGNGGCGGNGACCATCGNAGCTTNGGAGAGGTTATCT 107

  scaffold277|s     160172 GTCTGA 160177
                            ?i   
C rnd-5_family-        106 GNTTGA 101

Matrix = 20p43g.matrix
Kimura (with divCpGMod) = 21.24
Transitions / transversions = 2.03 (154/76)
Gap_init rate = 0.03 (36 / 1062), avg. gap size = 1.64 (59 / 36)


20995 7.75 0.29 0.64 scaffold277|size287546 160182 162988 (121363) rnd-1_family-221#Unknown 1 2797 (2484) m_b2254s001i68 92124

  scaffold277|s     160182 GCGAAAGTCCATCTGGACGTGAGTAATACTATCTATTTTACTGTAAGTAT 160231
                                 v          i                       i        
  rnd-1_family-          1 GCGAAACTCCATCTGGATGTGAGTAATACTATCTATTTTACCGTAAGTAT 50

  scaffold277|s     160232 AGTTAGAACATAAGTGTAAGGAAAGTACCAGGGAAAGTCACAGCGGTGTG 160281
                                v        i                                   
  rnd-1_family-         51 AGTTACAACATAAGCGTAAGGAAAGTACCAGGGAAAGTCACAGCGGTGTG 100

  scaffold277|s     160282 TGTACTTACATATAGCACATAAGTTGTACTTACGAGTCACATCAGTAATT 160331
                                       v     -          ?       v            
  rnd-1_family-        101 TGTACTTACATAAAGCAC-TAAGTTGTACNTACGAGTGACATCAGTAATT 149

  scaffold277|s     160332 TTCCGACATATACATCCGTACCCACATGCAATCAAGTTAAGTATTCACTC 160381
                                   v    i        i      i   i v ? v  i       
  rnd-1_family-        150 TTCCGACAGATACGTCCGTACCTACATGCGATCGACTNATGTGTTCACTC 199

  scaffold277|s     160382 GTTTTTGAAGATAGTTAGTCTCGACGATCATTGCATATAATAACACATCA 160431
                                    vvvi    v  v                 v         vi
  rnd-1_family-        200 GTTTTTGAACTAGGTTACTCGCGACGATCATTGCATATTATAACACATAG 249

  scaffold277|s     160432 TTGTTGTCATACAATACTTAGGATAACAAAAAGTGCCCAATCATGTTAAT 160481
                             v         i         v       v            i      
  rnd-1_family-        250 TTTTTGTCATACGATACTTAGGTTAACAAATAGTGCCCAATCACGTTAAT 299

  scaffold277|s     160482 TAAGAGTGAGGAATCGCGCTCATCGCAAGCGACTACTCATGTTTGTTCTG 160531
                                          v  i       i      v                
  rnd-1_family-        300 TAAGAGTGAGGAATCTCGTTCATCGCGAGCGACGACTCATGTTTGTTCTG 349

  scaffold277|s     160532 AGATAAAAATCACTTTCGTTATAAGTCTTACATCTCTGTTATCGAGATTT 160581
                                            i  ?i                         v  
  rnd-1_family-        350 AGATAAAAATCACTTTCATTNCAAGTCTTACATCTCTGTTATCGAGAGTT 399

  scaffold277|s     160582 ATTACATACTCTCATCAATAGTGACTGATTACGTTCCTCACGAGAGAAGA 160631
                                      i i    v                               
  rnd-1_family-        400 ATTACATACTCCCGTCAAGAGTGACTGATTACGTTCCTCACGAGAGAAGA 449

  scaffold277|s     160632 CTTACATTTATTGCATGCAATGTAGTATGATACTCCAGTATGACATTGAA 160681
                                 v        i      i      v                    
  rnd-1_family-        450 CTTACAATTATTGCACGCAATGCAGTATGCTACTCCAGTATGACATTGAA 499

  scaffold277|s     160682 TTGCTATGCCTTCACTTAGGTTAATACTTATAACAAATTCTCACTCATTC 160731
                                       v                    iv               
  rnd-1_family-        500 TTGCTATGCCTTAACTTAGGTTAATACTTATAATTAATTCTCACTCATTC 549

  scaffold277|s     160732 AAACAAACACTATCGCCGTCATTAATCTGTCTCATCATTTCGTCATACCC 160781
                           i             v               ii               i  
  rnd-1_family-        550 GAACAAACACTATCCCCGTCATTAATCTGTTCCATCATTTCGTCATATCC 599

  scaffold277|s     160782 ATCATCACCGGGCACTAAAGCCATCACACATTTCGGAGAATCCAAAGGAG 160831
                                    i              v      i    v             
  rnd-1_family-        600 ATCATCACCAGGCACTAAAGCCATGACACATCTCGGCGAATCCAAAGGAG 649

  scaffold277|s     160832 GTAAGGAATCATCAGTCGATTGTGTAGTTTGCAACCTCTTGTTCTTTGTC 160881
                                              ivvv      i i                  
  rnd-1_family-        650 GTAAGGAATCATCAGTCGACGCAGTAGTTCGTAACCTCTTGTTCTTTGTC 699

  scaffold277|s     160882 AATCCATTCATCCAATCATCCTTTTCCTCATCATCCTTCCAAAGAACAGA 160931
                                                        i                    
  rnd-1_family-        700 AATCCATTCATCCAATCATCCTTTTCCTCGTCATCCTTCCAAAGAACAGA 749

  scaffold277|s     160932 AATCATTTCCCGTTTCCTGGCATTGTGGAGGAATCGTGTCAATCTCCGAT 160981
                               ?          v          i      v                
  rnd-1_family-        750 AATCNTTTCCCGTTTACTGGCATTGTAGAGGAAACGTGTCAATCTCCGAT 799

  scaffold277|s     160982 GAGTCTGCTTGTAGAACTCGATACCTTGTGCTTTCACCACATCGCAAAAA 161031
                                                      v         vi           
  rnd-1_family-        800 GAGTCTGCTTGTAGAACTCGATACCTTCTGCTTTCACAGCATCGCAAAAA 849

  scaffold277|s     161032 GAAATCTTCTTCTGCCCGTGAGTGAATTGAGGCTTCACCTTGAGGTAATG 161081
                                                     i v                     
  rnd-1_family-        850 GAAATCTTCTTCTGCCCGTGAGTGAACTTAGGCTTCACCTTGAGGTAATG 899

  scaffold277|s     161082 TTTCCTATCTTCTGCGCTCAGCCCCTTGTCCAACATTTCCGATAATGTTA 161131
                                v            v                             i 
  rnd-1_family-        900 TTTCCGATCTTCTGCGCTGAGCCCCTTGTCCAACATTTCCGATAATGTCA 949

  scaffold277|s     161132 ACTTCTTGTACTCACGGAACTTTTCCTTCTCCATCTGTGATGCATTTGGA 161181
                                                          i           i  i   
  rnd-1_family-        950 ACTTCTTGTACTCACGGAACTTTTCCTTCTCTATCTGTGATGCGTTCGGA 999

  scaffold277|s     161182 TTATCCGAGTGAAATCGCCACTCTTGCTTCCACACCTCACTGTGATTCTC 161231
                                  v   i                          i           
  rnd-1_family-       1000 TTATCCGTGTGGAATCGCCACTCTTGCTTCCACACCTCGCTGTGATTCTC 1049

  scaffold277|s     161232 TAAAACAAATATGGTATATGCAATATCACTCACGGATAACAATTCCCACA 161281
                                       v                                     
  rnd-1_family-       1050 TAAAACAAATATCGTATATGCAATATCACTCACGGATAACAATTCCCACA 1099

  scaffold277|s     161282 GTTGCTTGTTTTTCTTTTCATCATCCCTGTACCACCTCTTCAGAGTCTCC 161331
                                                             v               
  rnd-1_family-       1100 GTTGCTTGTTTTTCTTTTCATCATCCCTGTACCAACTCTTCAGAGTCTCC 1149

  scaffold277|s     161332 TTTGTGTACAAAGCACTCGTCATTCTAGTGATCATGTAGTACCACCCTCC 161381
                             i                                               
  rnd-1_family-       1150 TTCGTGTACAAAGCACTCGTCATTCTAGTGATCATGTAGTACCACCCTCC 1199

  scaffold277|s     161382 CACGAACTCCTTCCATTGCATGTCCTCTCTAGATGCATTCTCGCCAATCA 161431
                                          i                          v       
  rnd-1_family-       1200 CACGAACTCCTTCCACTGCATGTCCTCTCTAGATGCATTCTCTCCAATCA 1249

  scaffold277|s     161432 ACATTCTCTCCCAGAAAGGCTTACCTAAACCGTCACTACCAACCAACATG 161481
                             v                                  ?        i  i
  rnd-1_family-       1250 ACTTTCTCTCCCAGAAAGGCTTACCTAAACCGTCACTNCCAACCAATATA 1299

  scaffold277|s     161482 TAGAGCTTCATGATCATGTATTGCG-CCCCCCCCGCTTTGTAATTCACCT 161530
                                                    -                        
  rnd-1_family-       1300 TAGAGCTTCATGATCATGTATTGCGCCCCCCCCCGCTTTGTAATTCACCT 1349

  scaffold277|s     161531 GTGACGATTTTTGTTTGAGTAAACAATTTTAAAGAAACTCAAAAAGATGA 161580
                            i  ?         ? ?     v vi       ?                
  rnd-1_family-       1350 GCGANGATTTTTGTNTNAGTAATCCGTTTTAAANAAACTCAAAAAGATGA 1399

  scaffold277|s     161581 TCGTCAAGACTTACTTAGAAAAGCCTTCCGTACCGCATTATGGAAGTTAC 161630
                            i                            i                 i 
  rnd-1_family-       1400 TTGTCAAGACTTACTTAGAAAAGCCTTCCGCACCGCATTATGGAAGTTGC 1449

  scaffold277|s     161631 ATTTCAGATTTTGATACTTGATATGCACCATTCCAGCAATAGTATTCTCC 161680
                            i         iv                     v     v         
  rnd-1_family-       1450 ACTTCAGATTTCTATACTTGATATGCACCATTCCTGCAATCGTATTCTCC 1499

  scaffold277|s     161681 CAATACCAAGATTTTTCAAGACATCAGGGAACATAAATTCCTGTTTTATT 161730
                                                  v i                  i     
  rnd-1_family-       1500 CAATACCAAGATTTTTCAAGACAACGGGGAACATAAATTCCTGTCTTATT 1549

  scaffold277|s     161731 CATCAGCTTGTTGCACACACTGTCTTTTGTTTCATCATACTCGTTCCAAC 161780
                                v     i      i        i     i  i     i     v 
  rnd-1_family-       1550 CATCATCTTGTCGCACACGCTGTCTTTCGTTTCGTCGTACTCATTCCATC 1599

  scaffold277|s     161781 CGCGCTCAAGAATTTTGATGTGTGGGAAGAGGACATCGGCGGCATATGCT 161830
                            v     i    v   ?           i    i            v   
  rnd-1_family-       1600 CCCGCTCGAGAAATTTNATGTGTGGGAAAAGGATATCGGCGGCATAAGCT 1649

  scaffold277|s     161831 GTTACTCGTTGGTAATTCACAGCATCAGTTCCGTCGTACTGTGGACGTTG 161880
                                         i        i     v                    
  rnd-1_family-       1650 GTTACTCGTTGGTAGTTCACAGCGTCAGTGCCGTCGTACTGTGGACGTTG 1699

  scaffold277|s     161881 TCCGCCAACT-TTACCGCCCTACCATTGTCCTGTCCTGTGTTTGGATTCT 161929
                              v      -     iv      i                 ?       
  rnd-1_family-       1700 TCCCCCAACTCTTACCAACCTACCGTTGTCCTGTCCTGTGTTNGGATTCT 1749

  scaffold277|s     161930 TCTTTCCGTACGACATGACAATTGTCCTCTGAAGCTGTTCCTTGACTTCC 161979
                               v     v                   v                   
  rnd-1_family-       1750 TCTTGCCGTAGGACATGACAATTGTCCTCTCAAGCTGTTCCTTGACTTCC 1799

  scaffold277|s     161980 CTCATTTCTCTCTCCATATCGCTCAATCTTGTTGTATAAACCCTTCTTAG 162029
                                     v      v  i          i       i       v  
  rnd-1_family-       1800 CTCATTTCTCGCTCCATCTCACTCAATCTTGCTGTATAAGCCCTTCTAAG 1849

  scaffold277|s     162030 TTCGTCAACGCTTAACCCGCTAATCTCACTAGATGTCCCTGGAGTTGCTG 162079
                                 v                       v                 i 
  rnd-1_family-       1850 TTCGTCCACGCTTAACCCGCTAATCTCACTCGATGTCCCTGGAGTTGCCG 1899

  scaffold277|s     162080 GTTCTTCTCGTACTTCGAAACCTGGAATTTCATCAAGTGAAAGATCATTA 162129
                                                                           v 
  rnd-1_family-       1900 GTTCTTCTCGTACTTCGAAACCTGGAATTTCATCAAGTGAAAGATCATGA 1949

  scaffold277|s     162130 GAAAAGTGACTGCAATGATTTACCGACATCTCGTATTCCTTGTTGCAGTT 162179
                                        v  v            i     v     i    v   
  rnd-1_family-       1950 GAAAAGTGACTGCTATTATTTACCGACATTTCGTAATCCTTATTGCTGTT 1999

  scaffold277|s     162180 GATGTAGAAGAGGTATAGAAGACAATTACTCTTTGTGGTTGCAACGCTGC 162229
                           -----------   i    ?   i  v         v       v     
  rnd-1_family-       2000 -----------GGTGTAGANGACGATAACTCTTTGTTGTTGCAAGGCTGC 2038

  scaffold277|s     162230 TTTATCCAAACCATTTAATTCAACATATAATGGAGATGCATGTCTCACAT 162279
                           -            v     v             i                
  rnd-1_family-       2039 -TTATCCAAACCAATTAATGCAACATATAATGGGGATGCATGTCTCACAT 2087

  scaffold277|s     162280 GTTGCATTGAGAGAGTATGAGGCATCCGACACCTTTTGTACATATTTCTC 162329
                              v         v            i  v  vv                
  rnd-1_family-       2088 GTTCCATTGAGAGCGTATGAGGCATCTGAAACAATTTGTACATATTTCTC 2137

  scaffold277|s     162330 ATAAAGGTACATTAATTAATCCATCTATACTTTTGCCTTTCAATGTTTTG 162379
                           i                 i   ?                           
  rnd-1_family-       2138 GTAAAGGTACATTAATTAGTCCNTCTATACTTTTGCCTTTCAATGTTTTG 2187

  scaffold277|s     162380 GTACCGCGCCATAATTTCGTTGAATGATTATTTGGATGTGAACATAGAAA 162429
                                      i     i           ?           v        
  rnd-1_family-       2188 GTACCGCGCCACAATTTTGTTGAATGATTNTTTGGATGTGATCATAGAAA 2237

  scaffold277|s     162430 TGTATTTG-TGCACATCTTGGGAATTTTCCGACACACTTACATTCATTAT 162478
                              viv  - v   i v  i             i    i           
  rnd-1_family-       2238 TGTCCATGTTCCACGTATTAGGAATTTTCCGACGCACTCACATTCATTAT 2287

  scaffold277|s     162479 GTGTTATAGGAATGCACTCATATGTGTTTACTTATGAATAATATACATGT 162528
                                 v?     vi      i i   v   ?                  
  rnd-1_family-       2288 GTGTTAGNGGAATTTACTCATGTATGTATACNTATGAATAATATACATGT 2337

  scaffold277|s     162529 TAATTCTAATGTTGTCGGAAAAAGGAATTGCGCCATAATAGCAAGCAGTA 162578
                                                       i                   v 
  rnd-1_family-       2338 TAATTCTAATGTTGTCGGAAAAAGGAATCGCGCCATAATAGCAAGCAGAA 2387

  scaffold277|s     162579 TTAACAGCGAGTACTTATTATATTATATAATACACTAAAAATTT--CTCA 162626
                                  i        vv    ?v       --  i v      -- iv 
  rnd-1_family-       2388 TTAACAGTGAGTACTTCATATANAATATAAT--ACCACAAATTTTACCGA 2435

  scaffold277|s     162627 TTAACTAGTTAGCCTTCTAATGTATATCTATATAGGAATTCAATAGATAT 162676
                                                viv?v  ?                     
  rnd-1_family-       2436 TTAACTAGTTAGCCTTCTAATTCTNTTCNATATAGGAATTCAATAGATAT 2485

  scaffold277|s     162677 ACGTAGAAAATACCTTTCAAAAGAAGAAGTTGCATTTGAAATCAATTATT 162726
                                                v   i               i ---i  v
  rnd-1_family-       2486 ACGTAGAAAATACCTTTCAAATGAAAAAGTTGCATTTGAAACC---CATA 2532

  scaffold277|s     162727 ATATACACATCACTTGCATCTCATTTTCTGTAATCTCCATCTTATTGCTA 162776
                                  v                   v  ? v        ?        
  rnd-1_family-       2533 ATATACAAATCACTTGCATCTCATTTTATGNACTCTCCATCNTATTGCTA 2582

  scaffold277|s     162777 TCAACCGTCCTCTTAA-A--TCACCTTGTTGACCATGCCGAAGTATAAGC 162823
                           v  ii         ? - --   v                          
  rnd-1_family-       2583 GCAGTCGTCCTCTTNATATTTCAACTTGTTGACCATGCCGAAGTATAAGC 2632

  scaffold277|s     162824 CACCCGGAAAACCACATTATAACAATGCCGTCAGAACCCCATATGCAAAA 162873
                           v   v                     i    i    v      i     i
  rnd-1_family-       2633 AACCGGGAAAACCACATTATAACAATACCGTTAGAAACCCATACGCAAAG 2682

  scaffold277|s     162874 GGGTCTATGTGTCCTTACTCTCGCTTTGGATGTAATTTCATTGGAATGGA 162923
                                                              v              
  rnd-1_family-       2683 GGGTCTATGTGTCCTTACTCTCGCTTTGGATGTAAGTTCATTGGAATGGA 2732

  scaffold277|s     162924 TCTAAACAAACATATGAAGAAGTGTCGTTTCATCTTGGCTATGGAAGAGA 162973
                           ii                        v        i              
  rnd-1_family-       2733 CTTAAACAAACATATGAAGAAGTGTCCTTTCATCTCGGCTATGGAAGAGA 2782

  scaffold277|s     162974 GAAGAGAATTTATGT 162988
                               vv         
  rnd-1_family-       2783 GAAGTCAATTTATGT 2797

Matrix = 20p43g.matrix
Kimura (with divCpGMod) = 6.88
Transitions / transversions = 0.95 (105/111)
Gap_init rate = 0.01 (24 / 2806), avg. gap size = 1.08 (26 / 24)


7955 9.39 0.75 2.99 scaffold277|size287546 162988 164183 (120168) rnd-1_family-225#Unknown 1661 2830 (64) m_b2254s001i69 92125

  scaffold277|s     162988 TGACTTTGTTGACAAAAAACATGGAGAAGTGACAGTCATCTTGTCCCAAG 163037
                                           iv              vi                
  rnd-1_family-       1661 TGACTTTGTTGACAAAGTACATGGAGAAGTGAGGGTCATCTTGTCCCAAG 1710

  scaffold277|s     163038 ATGAATTTATGAACTGTGGC-----GTTGG---AAGATCTCTTGTTATGG 163079
                                               -----     ---   ?v   vi   vi i
  rnd-1_family-       1711 ATGAATTTATGAACTGTGGCTTGGGGTTGGCGGAAGNGCTCGCGTTCCGA 1760

  scaffold277|s     163080 AACAGGTCGTAGTCACATTCACGTACTTGGAGAACACCATCAACAATATG 163129
                                i    v   i     v  i     i                    
  rnd-1_family-       1761 AACAGATCGTCGTCGCATTCCCGCACTTGAAGAACACCATCAACAATATG 1810

  scaffold277|s     163130 ATCAGGAGACATTGTTATGTTGTAATGAATTCCTTCGATAATTCCTAGCT 163179
                            i    ?     ii v i                        i  ?    
  rnd-1_family-       1811 ACCAGGNGACATCATAACGTTGTAATGAATTCCTTCGATAATCCCNAGCT 1860

  scaffold277|s     163180 TGAAGGAAGTCATGGTACTTGTGGAGAAGCACACAAAACAATTCAAACAG 163229
                                      i iv ii?                          ?    
  rnd-1_family-       1861 TGAAGGAAGTCGTATTGTNTGTGGAGAAGCACACAAAACAATTCANACAG 1910

  scaffold277|s     163230 TTATCCTTGAATGAGTGGCTAGGGAAAGTTGTGCACTCAATGTAGACAGG 163279
                                                        ?        i     v     
  rnd-1_family-       1911 TTATCCTTGAATGAGTGGCTAGGGAAAGTNGTGCACTCGATGTACACAGG 1960

  scaffold277|s     163280 GTTCGAATAGGAGGTGTATCGAAGTCTGTTACTAAGCTTGTAAGGAATAA 163329
                                                     ?        ?      ?       
  rnd-1_family-       1961 GTTCGAATAGGAGGTGTATCGAAGTCNGTTACTAANCTTGTANGGAATAA 2010

  scaffold277|s     163330 CTATTGATGAGCCCATGTCATACTCAAATAACATTCAACTACCCTTGCAT 163379
                             ?    v     v v         i  i       i             
  rnd-1_family-       2011 CTNTTGAGGAGCCGAAGTCATACTCGAACAACATTCGACTACCCTTGCAT 2060

  scaffold277|s     163380 GTGGACGCAACATCAAAAAGAGACTTGAATTTTGGATGCTGGGAGATGTC 163429
                           v v  v     i  v                                  i
  rnd-1_family-       2061 CTTGAGGCAACGTCCAAAAGAGACTTGAATTTTGGATGCTGGGAGATGTT 2110

  scaffold277|s     163430 GCAGAGATGTTCAAGAGAAAAAGAATAAGGGGGCAAAGGAATAGCACGGC 163479
                             ?v ?  v? v        i     v   i              i    
  rnd-1_family-       2111 GCNCANATCNTGAAGAGAAAGAGAATCAGGAGGCAAAGGAATAGCGCGGC 2160

  scaffold277|s     163480 CACTCCCTTCTGCATCCACGTCTTCTGATTCATCACAAACATTGAACACA 163529
                                            v i      i         v             
  rnd-1_family-       2161 CACTCCCTTCTGCATCCCCATCTTCTAATTCATCACCAACATTGAACACA 2210

  scaffold277|s     163530 TCTTCAGCTGAATTGAATTCAGAGGGCAAAGGAGTAGCACGGCCACACCT 163579
                                   v    v                                    
  rnd-1_family-       2211 TCTTCAGCAGAATAGAATTCAGAGGGCAAAGGAGTAGCACGGCCACACCT 2260

  scaffold277|s     163580 ATCTGCTTCCTCATTGTTCAATTCATCAACACAACCGAGGGAAAACGATG 163629
                                       i iv                   iv             
  rnd-1_family-       2261 ATCTGCTTCCTCGTCTTTCAATTCATCAACACAACTTAGGGAAAACGATG 2310

  scaffold277|s     163630 GCAAGTGAGTAGCTCGGCCCACTCACATCTGCTTCACCGACCCCGTTGCA 163679
                                        ?   -                      i         
  rnd-1_family-       2311 GCAAGTGAGTAGCNCGG-CCACTCACATCTGCTTCACCGATCCCGTTGCA 2359

  scaffold277|s     163680 TGATTCCATTATTCTTCTCCTTTTTTCAGTGAGGACACTTGGTTGGGCAG 163729
                                                        v   i         i      
  rnd-1_family-       2360 TGATTCCATTATTCTTCTCCTTTTTTCAGGGAGAACACTTGGTCGGGCAG 2409

  scaffold277|s     163730 TAGAACAGGAGATATATCTTGGTTTCTTGGAGAGTTCCTCTTCTTCAGGT 163779
                                 vv    ? ? v                  ---      ? i   
  rnd-1_family-       2410 TAGAACCTGAGANANAACTTGGTTTCTTGGAGAGT---TCTTCTNCGGGT 2456

  scaffold277|s     163780 GCCTTCGAGGATACTTCAACATTCTTCTCAGAATTGATCTCAGAATTCAT 163829
                           v         v           ? ?               ----------
  rnd-1_family-       2457 TCCTTCGAGGCTACTTCAACATNCNTCTCAGAATTGATCT---------- 2496

  scaffold277|s     163830 CGGTCCAAAAGAACAGAGTATAAGTTTGGCATGACATCGTTGGCAACTGG 163879
                           --                 i  v?   vv v        ?          
  rnd-1_family-       2497 --GTCCAAAAGAACAGAGTGTACNTTTTTCTTGACATCGNTGGCAACTGG 2544

  scaffold277|s     163880 AATATTTTCCCCCGGGTTGAAGTAACGGCAAACATTTCTTTTTGTTGGCA 163929
                             i  v    i             ?   ?i               iv   
  rnd-1_family-       2545 AACATGTTCCTCCGGGTTGAAGTANCGGNGAACATTTCTTTTTGTCTGCA 2594

  scaffold277|s     163930 ATGCATTTCAAGCATGAACTGCGTGGGTGGCCAACAGTACCCAAAAGCGA 163979
                           i         v   v           viv      i  ?v   vi     
  rnd-1_family-       2595 GTGCATTTCATGCAAGAACTGCGTGGTCTGCCAACGGTNGCCATGAGCGA 2644

  scaffold277|s     163980 TTTTTCCATGGGAGGATTGTGATGGGACATTGCTAGTACAGGCGTATAAC 164029
                              v  v  v               i       ?  v   --     iv 
  rnd-1_family-       2645 TTTGTCGATTGGAGGATTGTGATGGAACATTGCNAGGACA--CGTATGCC 2692

  scaffold277|s     164030 AACAATAATGGTTGATTGGCGGGTGATTCGAGAACCAAAACAATTCGGAT 164079
                                                     v   v   i    v          
  rnd-1_family-       2693 AACAATAATGGTTGATTGGCGGGTGAATCGCGAATCAAATCAATTCGGAT 2742

  scaffold277|s     164080 TGTGAATTGATCTGTCGC-CAATATTTTTTGATACTTCTTCGCAAAATTG 164128
                                        i i  -v      v  i ?  ?     i         
  rnd-1_family-       2743 TGTGAATTGATCTATTGCGAAATATTGTTCGNTANTTCTTTGCAAAATTG 2792

  scaffold277|s     164129 TGATTTATTGATCAAGTGGGAAGTATCCTAATCAATTGGATCCACTCGGA 164178
                                 --------------       --   -      i    ?    v
  rnd-1_family-       2793 TGATTT--------------AAGTATC--AAT-AATTGGGTCCANTCGGC 2825

  scaffold277|s     164179 GACGA 164183
                                
  rnd-1_family-       2826 GACGA 2830

Matrix = 20p43g.matrix
Kimura (with divCpGMod) = 8.95
Transitions / transversions = 0.95 (53/56)
Gap_init rate = 0.03 (38 / 1195), avg. gap size = 1.16 (44 / 38)


1256 16.28 6.49 8.25 scaffold277|size287546 164176 164483 (119868) rnd-1_family-236#Unknown 285 587 (63) m_b2254s001i70 92126

  scaffold277|s     164176 GGAGACGAATATTTGATTGATAGGTTGCGATCAGTTGATTAAGAAAGATC 164225
                                v ? i---  i v i            -    v----  ?     
  rnd-1_family-        285 GGAGAAGNAC---TGGTAGGTAGGTTGCGATC-GTTGC----GANAGATC 326

  scaffold277|s     164226 AATACAGGCGAGTGCAATTACGTGAAGCAGTTAAATCCAC---------- 164265
                           i    ii        i      vi v  i   ii      ----------
  rnd-1_family-        327 GATACGAGCGAGTGCGATTACGAAATGCGGTTGGATCCACTCGGCGACGA 376

  scaffold277|s     164266 ----------AATTGCGCAGTTTTGAATTGTGGGAGAAGGACTGGTGGAC 164305
                           ----------i       ? ?  i    i vv              i --
  rnd-1_family-        377 TGGTACGAGCGATTGCGCNGNTTCGAATCGATGGAGAAGGACTGGTAG-- 424

  scaffold277|s     164306 TGGTAGGTTTGAGAGATGGACTTGACGGTGCAAAAGATTGGTACGAGCGA 164355
                           --       --- v   --------      i      i i         
  rnd-1_family-        425 --GTAGGTT---GCGAT--------CGGTGCGAAAGATCGATACGAGCGA 461

  scaffold277|s     164356 GTACAATTATGTGAAGCACATAGGTCCACTCAGCGACAACGATACGATCG 164405
                             i i    i vi v  ivv i i    ?  i     i i i     v  
  rnd-1_family-        462 GTGCGATTACGAAATGCGGTTGGATCCANTCGGCGACGATGGTACGAGCG 511

  scaffold277|s     164406 ATTGCACAGCTTCGAATTGATGGAGAAGTACTGGTAGGTTGCGATCGGAA 164455
                                i ? ?       i          v                     
  rnd-1_family-        512 ATTGCGCNGNTTCGAATCGATGGAGAAGGACTGGTAGGTTGCGATCGGAA 561

  scaffold277|s     164456 AATTGGTGGGGATCAATTGATTGATGGC 164483
                                  --     i             
  rnd-1_family-        562 AATTGGT--GGATCGATTGATTGATGGC 587

Matrix = 20p43g.matrix
Kimura (with divCpGMod) = 12.10
Transitions / transversions = 2.29 (32/14)
Gap_init rate = 0.09 (27 / 307), avg. gap size = 1.67 (45 / 27)

785 18.24 14.84 5.76 scaffold277|size287546 164265 164520 (119831) rnd-1_family-236#Unknown 14 291 (359) m_b2254s001i71 92126

  scaffold277|s     164265 CAATTGCGCAGTTTTGAATTGTGGGAGAAGGACTGGTGGACTGGTAGGTT 164314
                            i       v    i    i vv  i  ?        --------     
  rnd-1_family-         14 CGATTGCGCTGTTTCGAATCGGTGGGGANGGACTGGT--------AGGTT 55

  scaffold277|s     164315 TGAGAGATGGACTTGACGGTGCAAAAGATTGGTACGAGCGAGTACAATTA 164364
                           --- v   v i-   -- v   i ?    i i           i i    
  rnd-1_family-         56 ---GCGATCGG-TTG--GTTGCGANAGATCGATACGAGCGAGTGCGATTA 99

  scaffold277|s     164365 TGTGAAGCACATAGGTCCACTCAGCGACAACGATACGATCGATTGCACAG 164414
                           i       ivv i i       i     i i       v        ?? 
  rnd-1_family-        100 CGTGAAGCGGTTGGATCCACTCGGCGACGATGATACGAGCGATTGCANNG 149

  scaffold277|s     164415 CTTCGAATTGATGGAGAAGTACT----GGTAGGTTGCGATCG----GA-A 164455
                           ?       i  i           ----       i       ----  - 
  rnd-1_family-        150 NTTCGAATCGACGGAGAAGTACTGGTAGGTAGGTCGCGATCGTTGCGACA 199

  scaffold277|s     164456 AATTG----------GTG-----------------GGGATCAATTGAT-- 164476
                           i  i ----------   -----------------      v  i ii--
  rnd-1_family-        200 GATCGATACGAGCGAGTGCGATTACGCGATGCGGTGGGATCCATCGGCGA 249

  scaffold277|s     164477 TGATGGCAAAAATGCAATGGCACAGCTTTGAATTGATGGAGGAG 164520
                           i     i vi --  i  v    ? ?  i    i       i  
  rnd-1_family-        250 CGATGGTACGA--GCGATTGCACNGNTTCGAATCGATGGAGAAG 291

Matrix = 20p43g.matrix
Kimura (with divCpGMod) = 11.67
Transitions / transversions = 2.67 (32/12)
Gap_init rate = 0.09 (22 / 255), avg. gap size = 2.45 (54 / 22)

1259 18.17 1.11 15.92 scaffold277|size287546 164391 164750 (119601) rnd-1_family-236#Unknown 1 314 (336) m_b2254s001i72 92126

  scaffold277|s     164391 ACAACGATACGATCGATTGCACAGCTTCGAATTGATGGAGAAGTACTGGT 164440
                             i         v       i v i       i i   i  ? v      
  rnd-1_family-          1 ACGACGATACGAGCGATTGCGCTGTTTCGAATCGGTGGGGANGGACTGGT 50

  scaffold277|s     164441 AGGTTGCGATCGGAAAATTGGTGGGGATCAATTGATTGATGGCAAAAATG 164490
                                  ------------------    ii   i   ---- i ? i--
  rnd-1_family-         51 AGGTTGC------------------GATCGGTTGGTTG----CGANAG-- 76

  scaffold277|s     164491 CAATGGCACAGCTTTGAATTGATGGAGGAGGGAATGCGAGTACGTGATGC 164540
                           -----------------  i   -- v   v  i     v       v  
  rnd-1_family-         77 -----------------ATCGAT--ACGAGCGAGTGCGATTACGTGAAGC 107

  scaffold277|s     164541 AGTTCGATCCACTCGTTGACGATGATGCGAGCGATTGCACTTCTTCAAAT 164590
                           i   v          vi         i            ??v?   i   
  rnd-1_family-        108 GGTTGGATCCACTCGGCGACGATGATACGAGCGATTGCANNGNTTCGAAT 157

  scaffold277|s     164591 TGATGGAGATGGACTGGTAGGTTGAATCGGTCGGGTTCCGGTGCGAACGA 164640
                           i  i     v v         ----- v     v v -  v     vv  
  rnd-1_family-        158 CGACGGAGAAGTACTGGTAGG-----TAGGTCGCGAT-CGTTGCGACAGA 201

  scaffold277|s     164641 TTAATACCAGCGAGTACAACTTTGTGAAACAGTTGGATCCAATCGGCGAC 164690
                            ii    v       i i i vi i  vi i  v      -         
  rnd-1_family-        202 TCGATACGAGCGAGTGCGATTACGCGATGCGGTGGGATCC-ATCGGCGAC 250

  scaffold277|s     164691 GATGATACGATTGATTGCACAGGTTCAAAACGATGGAGAAGGACT----G 164736
                               i     vi        ? ?   i  v           ?   ---- 
  rnd-1_family-        251 GATGGTACGAGCGATTGCACNGNTTCGAATCGATGGAGAAGNACTGGTAG 300

  scaffold277|s     164737 GTAGGTTGCGATCG 164750
                                         
  rnd-1_family-        301 GTAGGTTGCGATCG 314

Matrix = 20p43g.matrix
Kimura (with divCpGMod) = 14.06
Transitions / transversions = 1.29 (31/24)
Gap_init rate = 0.14 (51 / 359), avg. gap size = 1.06 (54 / 51)

1431 19.69 5.76 4.08 scaffold277|size287546 164518 164951 (119400) rnd-1_family-236#Unknown 209 649 (1) m_b2254s001i73 92126

  scaffold277|s     164518 GAGGGAATGCGAGTACGTGATGCAGTTCGATCCACTCGTTGACGATGATG 164567
                              v  i     v    i     i  vv      -   vi       i i
  rnd-1_family-        209 GAGCGAGTGCGATTACGCGATGCGGTGGGATCCA-TCGGCGACGATGGTA 257

  scaffold277|s     164568 CGAGCGATTGCACTTCTTCAAATTGATGGAGATGGACTGGTAGGTTGAAT 164617
                                        ?v?   i   i        v ?          -----
  rnd-1_family-        258 CGAGCGATTGCACNGNTTCGAATCGATGGAGAAGNACTGGTAGGT----- 302

  scaffold277|s     164618 CGGTCGGGTTCCGGTGCGAACGATTAATACCAGCGAGTACAACTTTGTGA 164667
                           v   i v v  - v     ?v   ii    v       i i --  ii  
  rnd-1_family-        303 AGGTTGCGATC-GTTGCGANAGATCGATACGAGCGAGTGCGA--TTACGA 349

  scaffold277|s     164668 AA--CAGTTGGATCCAATCGGCGACGATGATACGATTGATTGCACAGGTT 164715
                             -- i          v            i     vi      i ? ?  
  rnd-1_family-        350 AATGCGGTTGGATCCACTCGGCGACGATGGTACGAGCGATTGCGCNGNTT 399

  scaffold277|s     164716 CAAAACGATGGAGAAGGACT----GGTAGGTTGCGATCG----GAAAAAT 164757
                            i  v               ----               ----    i  
  rnd-1_family-        400 CGAATCGATGGAGAAGGACTGGTAGGTAGGTTGCGATCGGTGCGAAAGAT 449

  scaffold277|s     164758 GGTGGCGATCGATTGATTGATGGCAGAAGTACTGGTAGGTATGTTTG--- 164804
                           v vvi   v   v  --i   vi -   i i v v i i vii? i ---
  rnd-1_family-        450 CGATACGAGCGAGTG--CGATTAC-GAAATGCGGTTGGATCCANTCGGCG 496

  scaffold277|s     164805 -CGATCGGTTTGTTCG-TTGCGATGGATTGTATTGAATGCAAAA------ 164846
                           -    -   vi vv  -     v? ?v i v  i -   v i  ------
  rnd-1_family-        497 ACGAT-GGTACGAGCGATTGCGCNGNTTCGAATCG-ATGGAGAAGGACTG 544

  scaffold277|s     164847 -TA--TTG-AATCAAAAGATTGCAGTAAGTTGTATTGTTTGCGAGGTTTG 164892
                           -  --   -i   ii  i    --  iii i -    v   -iv  i   
  rnd-1_family-        545 GTAGGTTGCGATCGGAAAATTG--GTGGATCG-ATTGATTG-ATGGCTTG 590

  scaffold277|s     164893 GGAGACACCGTGAGATGTGGTGGTCCAAAGGTACAAGATGGTGGTGGTGT 164942
                                                      i                      
  rnd-1_family-        591 GGAGACACCGTGAGATGTGGTGGTCCAGAGGTACAAGATGGTGGTGGTGT 640

  scaffold277|s     164943 TAGTAAACA 164951
                            i ? i   
  rnd-1_family-        641 TGGNAGACA 649

Matrix = 20p43g.matrix
Kimura (with divCpGMod) = 17.72
Transitions / transversions = 1.41 (48/34)
Gap_init rate = 0.06 (27 / 433), avg. gap size = 1.59 (43 / 27)


249 15.12 20.99 2.08 scaffold277|size287546 164890 164970 (119381) C rnd-1_family-554#Unknown (40) 503 408 m_b2254s001i74 92127

  scaffold277|s     164890 TTGGGAGACACCGTGAGATGTGGTGGTCCAAAGGTACAAGATGGTGGTGG 164939
                                      -          vv   vi i      v ? vi  -    
C rnd-1_family-        503 TTGGGAGACAC-GTGAGATGTGTGGGTATAGAGGTACCANAGAGT-GTGG 456

  scaffold277|s     164940 TGTTAGTAAACA--------TGTAT---------GGTACCACAGAGTG 164970
                               i v i   --------   i ---------              
C rnd-1_family-        455 TGTTGGGAGACACCGTGAGGTGTGTTGGTNCAGAGGTACCACAGAGTG 408

Matrix = 20p43g.matrix
Kimura (with divCpGMod) = 17.29
Transitions / transversions = 1.00 (6/6)
Gap_init rate = 0.05 (4 / 80), avg. gap size = 4.75 (19 / 4)

4419 3.69 0.37 0.37 scaffold277|size287546 164936 165478 (118873) C rnd-1_family-554#Unknown (0) 543 1 m_b2254s001i75 92127

  scaffold277|s     164936 GTGGTGTTAGTAAACATGTATGGTACCACAGAGTGTGGTGTTGGGAGACA 164985
                                   i       i  i                              
C rnd-1_family-        543 GTGGTGTTGGTAAACACGTGTGGTACCACAGAGTGTGGTGTTGGGAGACA 494

  scaffold277|s     164986 CGTGAGATGTGTGGGTATAGAGGTACCAGAGAGTGTGGTGTTGGGAGACA 165035
                                                       ?                     
C rnd-1_family-        493 CGTGAGATGTGTGGGTATAGAGGTACCANAGAGTGTGGTGTTGGGAGACA 444

  scaffold277|s     165036 C-GTGAGATGTGTTGGTATAGAGGTACCACAGAGTGCAAGCCCGGGATCA 165084
                            -     i         ?i                     v         
C rnd-1_family-        443 CCGTGAGGTGTGTTGGTNCAGAGGTACCACAGAGTGCAAGACCGGGATCA 394

  scaffold277|s     165085 AAAAGAATCTATGCCTGGATGCAAGTGGGGAGAATGATTGGACAGAATTT 165134
                                                                             
C rnd-1_family-        393 AAAAGAATCTATGCCTGGATGCAAGTGGGGAGAATGATTGGACAGAATTT 344

  scaffold277|s     165135 ACTGTGAAATGTAAGTTACACATGGAACGTTTCATGAAGTACAGACAGAT 165184
                                                                             
C rnd-1_family-        343 ACTGTGAAATGTAAGTTACACATGGAACGTTTCATGAAGTACAGACAGAT 294

  scaffold277|s     165185 AAATATAGTAAAGTTGATAAAGACATAAGTACAAATACTAGATTTCAGAT 165234
                                            v i                              
C rnd-1_family-        293 AAATATAGTAAAGTTGAGAGAGACATAAGTACAAATACTAGATTTCAGAT 244

  scaffold277|s     165235 GGAATGATAACATAGGGCTCTATGACTAGGAGGATTTACAACGGCTTGAA 165284
                           ?     i       ?             i            ?        
C rnd-1_family-        243 NGAATGGTAACATANGGCTCTATGACTAAGAGGATTTACAANGGCTTGAA 194

  scaffold277|s     165285 AGAAAGAAAAAGATTACTTAAACTTAATATGACGCCTTACTTGAGGTTTT 165334
                               --                      i               i  i  
C rnd-1_family-        193 AGAA--AAAAAGATTACTTAAACTTAATGTGACGCCTTACTTGAAGTCTT 146

  scaffold277|s     165335 TAACACAACATAGAGATAATAAGTATAAACGAAATATTTGTAACTAATAT 165384
                              i                 v     v         ?            
C rnd-1_family-        145 TAATACAACATAGAGATAATATGTATACACGAAATATNTGTAACTAATAT 96

  scaffold277|s     165385 GATATCGCAGAATGGAGCACTTACGAGAATTGTGAGCGTGATT-AAATTT 165433
                           v           i                            i -      
C rnd-1_family-         95 TATATCGCAGAACGGAGCACTTACGAGAATTGTGAGCGTGACTAAAATTT 46

  scaffold277|s     165434 ATTATCTATCGAACTAACAACCTATGACTTACGGGCTCTCAGACA 165478
                                     ?            v                     
C rnd-1_family-         45 ATTATCTATCNAACTAACAACCTCTGACTTACGGGCTCTCAGACA 1

Matrix = 20p43g.matrix
Kimura (with divCpGMod) = 3.50
Transitions / transversions = 2.33 (14/6)
Gap_init rate = 0.01 (4 / 542), avg. gap size = 1.00 (4 / 4)


439 23.66 0.00 0.00 scaffold277|size287546 165495 165587 (118764) C rnd-5_family-907#Unknown (1097) 93 1 m_b2254s001i76 92123

  scaffold277|s     165495 GTCCCAAAACCTCAAATTGGATCGTGTTGGTTCTTGGTGTTGGAAGACTA 165544
                                     v   i  iv   iv        ii    viv       i 
C rnd-5_family-         93 GTCCCAAAACGTCAGATCTGATTTTGTTGGTTTCTGGTTCGGGAAGACCA 44

  scaffold277|s     165545 TGCGAGAGCCACAGCCTTCGCCTGGGCCCATGCAAGACAGAAG 165587
                               v   v ivi      v     i  i ?   i   i ?  
C rnd-5_family-         43 TGCGCGAGACGGGGCCTTCTCCTGGACCTANGCAGGACGGNAG 1

Matrix = 20p43g.matrix
Kimura (with divCpGMod) = 25.18
Transitions / transversions = 1.44 (13/9)
Gap_init rate = 0.00 (0 / 92), avg. gap size = 0.0 (0 / 0)


446 30.25 3.90 1.27 scaffold277|size287546 165589 165819 (118532) C rnd-4_family-290#LINE/Ambal (2191) 2009 1773 m_b2254s001i77 92128

  scaffold277|s     165589 ACTGTAGAACCATCGCACAATACCAACTGGGAAATGAAG-AAACATTTTT 165637
                             i  iiv?  i     ? i  i  ii     ? ?    - i  v  v v
C rnd-4_family-       2009 ACCGTGATNCCGTCGCANAGTATCAGTTGGGANANGAAGTAGACCTTGTA 1960

  scaffold277|s     165638 ATAGTGTCAAAGCCTATTAA--TTCGCTGCCAGTCTTGGGAACAGGGTAA 165685
                           i  v vi iviv?     i --i ?  --   v v i i i -i ?i ? 
C rnd-4_family-       1959 GTACTTCCGCGCNCTATTGAAGCTNGC--CCATTGTCGAGGA-GGNATNA 1913

  scaffold277|s     165686 ------TCACAACTTCCATGAACACTTGGTCCTGTTCATGAACGGGCGGA 165729
                           ------ ii vv       ? ??    v    i i  vi ?  v    vi
C rnd-4_family-       1912 CTCGGGTTGCCTCTTCCATNANNACTTTGTCCCGCTCCCGNACTGGCGCG 1863

  scaffold277|s     165730 ATGGTGACCCCATCCAGATGTAATGTTACCTGGTAATAATGGAGGTATTA 165779
                             iv vi vi ?     i v  ? v ?    v   i  i  viv   i v
C rnd-4_family-       1862 ATATTCGCGTCNTCCAGGTCTANTTTNACCTCGTAGTAGTGCGCGTACTC 1813

  scaffold277|s     165780 CCATAACAACTTCATCCAGGTGTTGGTAGTCAAGTCACCG 165819
                                ii v   v v     ?  vv  ? i? i?? i   
C rnd-4_family-       1812 CCATAGTATCTTGAACCAGGNGTGCGTNGCNAGNNCGCCG 1773

Matrix = 20p43g.matrix
Kimura (with divCpGMod) = 36.09
Transitions / transversions = 1.30 (39/30)
Gap_init rate = 0.03 (6 / 230), avg. gap size = 2.00 (12 / 6)


10504 13.82 2.09 1.32 scaffold277|size287546 165847 167569 (116782) C scaffold61|size850897_(dbseq-nr_469)_[557107,562633]#LTR/Gypsy (0) 5527 3792 m_b2254s001i78 92129

  scaffold277|s     165847 TGACCTAAGCCGGAAGTAGTCGACAAGTAGTTGTAGATAA-GAGGTAGAA 165895
                                                  v     i i    i   -  i      
C scaffold61|si       5527 TGACCTAAGCCGGAAGTAGTCGAAAAGTAATCGTAGGTAAAGAAGTAGAA 5478

  scaffold277|s     165896 AAAAGTGTGTTCCAGCTGATTGGAAATTAATTTTATTAGCTATTGAAATG 165945
                                   --     i        i    v      v             
C scaffold61|si       5477 AAAAGTGT--TCCAGTTGATTGGAGATTATTTTTATGAGCTATTGAAATG 5430

  scaffold277|s     165946 ATCAA-AAATAAGGACTGACTAATGGTGGTCCTCTCACTTTTATCATGTA 165994
                                -    i    i  v         i       iv     i      
C scaffold61|si       5429 ATCAAGAAATGAGGATTGCCTAATGGTGATCCTCTCGATTTTACCATGTA 5380

  scaffold277|s     165995 AATTACATGTATTC-----------TGTTGGATTTTGGTGTGTCCAATAT 166033
                              --      v i----------- i     vvi i             
C scaffold61|si       5379 AAT--CATGTAATTAACAAGTAGAATATTGGAGGCTAGTGTGTCCAATAT 5332

  scaffold277|s     166034 TTACAGAGAAGCTCTCACATTGCAAATTTGTCAGTTGAGAAGTTATCACA 166083
                                              i          i          iv       
C scaffold61|si       5331 TTACAGAGAAGCTCTCACACTGCAAATTTGCCAGTTGAGAAAGTATCACA 5282

  scaffold277|s     166084 TTGCCAG-CCCTTCAGTTGAGCAGTTGAACCCTCTCAACTGCTTTACTTG 166132
                           i vi   - i       -          iv i v               i
C scaffold61|si       5281 CTTTCAGGCTCTTCAGT-GAGCAGTTGAGACTTGTCAACTGCTTTACTTA 5233

  scaffold277|s     166133 AATGATTATCACTGTAGGTCATACCTGATGAGTATGTACCTCAAACATAT 166182
                            v v   i iv   vi v i       viii      v       i    
C scaffold61|si       5232 ACTCATTGTTTCTGAGGTTTATACCTGCCAGGTATGTTCCTCAAATATAT 5183

  scaffold277|s     166183 TGTTTCTGAGAAACTAATGAGTTGTGACT-TTGCATACCTCCTC-CTTCA 166230
                            v          iv v        -i   -i  i    i   i -     
C scaffold61|si       5182 TTTTTCTGAGAAGGTCATGAGTTG-AACTGCTGTATACTTCCCCTCTTCA 5134

  scaffold277|s     166231 GTGGTAAGAGTGTTATTTGTGTTGTACCTATGGCCTGAAAGTGGGGCCTA 166280
                               v  v   ---       -----   i          i        i
C scaffold61|si       5133 GTGGGAATAGT---ATTTGTG-----CCTGTGGCCTGAAAATGGGGCCTG 5092

  scaffold277|s     166281 AATGGGTCAAGGGTACCAGTAGGTATCCTTGGCTATCATGTCACTGGCCC 166330
                           iv       i                        --         v    
C scaffold61|si       5091 GTTGGGTCAGGGGTACCAGTAGGTATCCTTGGCT--CATGTCACTCGCCC 5044

  scaffold277|s     166331 CCACAAATGGAGCGATAAGGTGTCAATGAGCACAAAAAAGTAAAACCT-- 166378
                               i                       vi   i    vi        --
C scaffold61|si       5043 CCACGAATGGAGCGATAAGGTGTCAATGCACACGAAAATATAAAACCTCC 4994

  scaffold277|s     166379 TCAG------------CTTTAGTGCTGGTGGGAAAACATATTGTGT-GCA 166415
                               ------------  i i ----- v  i    v v  v    -   
C scaffold61|si       4993 TCAGGAAAAAAGTAACCTCTGG-----GAGGAAAAAAAGATGGTGTAGCA 4949

  scaffold277|s     166416 TGTGACGAAGCGTAAGTGTTTTGTAGAGAGTGGAGAGTAATATAT---TC 166462
                                               vi  i     v  i  -   vi  i---vv
C scaffold61|si       4948 TGTGACGAAGCGTAAGTGTTGCGTGGAGAGAGGGGA-TAAAGTACAGAGG 4900

  scaffold277|s     166463 TTAGTTTAGTGAAAATATGGTGTAACTCTCCTGATATTTTATCCTTCAGA 166512
                              v    v v                        i   v   i   v  
C scaffold61|si       4899 TTATTTTATTCAAAATATGGTGTAACTCTCCTGATGTTTAATCTTTCCGA 4850

  scaffold277|s     166513 TTTAGTTCTGTGTTGAACACTTATAGTGCCATTCATATGAACTGATGTGA 166562
                                     i       v     i         i          i    
C scaffold61|si       4849 TTTAGTTCTGCGTTGAACCCTTATGGTGCCATTCGTATGAACTGACGTGA 4800

  scaffold277|s     166563 TGGTCCAATGATTACTTTCATACCGGCTTTCTTTTTTGTGGAGTTTACCA 166612
                                   v v i                   v     i    vv    i
C scaffold61|si       4799 TGGTCCAAGGCTCACTTTCATACCGGCTTTCTGTTTTGCGGAGGATACCG 4750

  scaffold277|s     166613 TCTTTTCGCCGTAGTACTTTGTCACGGGGTTGGTAGTCCCAGTCTACTCC 166662
                                 i  v i             v   i              v iv v
C scaffold61|si       4749 TCTTTTTGCAGCAGTACTTTGTCACCGGGCTGGTAGTCCCAGTCGATGCG 4700

  scaffold277|s     166663 GGTATCATTTTCCCATTTTGTGTTTTTATCTCTTTGTTTTTGTCTGTATA 166712
                             viv    i     vi         i    v     i          vv
C scaffold61|si       4699 GGAGGCATTCTCCCAGCTTGTGTTTTCATCTGTTTGTCTTTGTCTGTAGT 4650

  scaffold277|s     166713 CCCCTATTTTTGACCAGTCAGCACTGAAGGTGAAGTCAAACAACACGTCC 166762
                                                 iv  v   v  v           i    
C scaffold61|si       4649 CCCCTATTTTTGACCAGTCAGCGATGTAGGGGACGTCAAACAACATGTCC 4600

  scaffold277|s     166763 TATTCAAAGATAGCTGCTCCTGGTGAGGTTTTGAGTACTGTGTGATAGGT 166812
                           iv i    v                       v      i          
C scaffold61|si       4599 CTTCCAAATATAGCTGCTCCTGGTGAGGTTTTCAGTACTATGTGATAGGT 4550

  scaffold277|s     166813 AGAGCAAACAGCCCATGCGGCGTTTGTGAGAAAGTCAACAATGCCACTTG 166862
                                i   i           i               i     i    iv
C scaffold61|si       4549 AGAGCGAACGGCCCATGCGGCATTTGTGAGAAAGTCAGCAATGTCACTCT 4500

  scaffold277|s     166863 CGTTGACTGTATCGGCCATGTCTAAGTCAGCTCTGCGGAGCATCGCCATG 166912
                             i   i               v vv    i v                 
C scaffold61|si       4499 CGCTGATTGTATCGGCCATGTCAATTTCAGTTGTGCGGAGCATCGCCATG 4450

  scaffold277|s     166913 ATTGTTTGATGCACCCGCTCAAGTATTGCGTTCACTTGTGGGTTTCTGAC 166962
                                              ii                             
C scaffold61|si       4449 ATTGTTTGATGCACCCGCTTGAGTATTGCGTTCACTTGTGGGTTTCTGAC 4400

  scaffold277|s     166963 ACTGGTTGGCTTACGCTTTAGACCGTAAGAATTACAGAGGGTCTTGAAGT 167012
                                             i     i  v    i           i     
C scaffold61|si       4399 ACTGGTTGGCTTACGCTTCAGACCATATGAATCACAGAGGGTCTCGAAGT 4350

  scaffold277|s     167013 GAAGTTTAAATTCACTTCCGTTGTTGTAGATAATGTATTGACTACATGGG 167062
                                             i     i                    i    
C scaffold61|si       4349 GAAGTTTAAATTCACTTCTGTTGTCGTAGATAATGTATTGACTACGTGGG 4300

  scaffold277|s     167063 TAACGGCTACACCGGGTTCTGTTTATTAAATTACCTATAGTTGCTGATGA 167112
                                    v   i   i  i     v v        iv       ii v
C scaffold61|si       4299 TAACGGCTAAACCAGGTCCTATTTATGATATTACCTACTGTTGCTGGCGT 4250

  scaffold277|s     167113 CTTGTCAAAGTAGGGTTGTTTGGCTTGGATATGTGTGTCTTTGCTCCCTT 167162
                                           ii   v i   v i                 i  
C scaffold61|si       4249 CTTGTCAAAGTAGGGTCATTTTGTTTGTACATGTGTGTCTTTGCTCCTTT 4200

  scaffold277|s     167163 GCCCCTTTGTACCCGTGGGAATATCAAGCTCATTTAGCTGTGATACAGGC 167212
                                                          v vv           vi  
C scaffold61|si       4199 GCCCCTTTGTACCCGTGGGAATATCAAGCTCCTGGAGCTGTGATACCAGC 4150

  scaffold277|s     167213 AACTTGACAATTTTGAACCAGCCAGTTGCGGGGCCGATCATTGTGACGCA 167262
                               iv                iv        ii                
C scaffold61|si       4149 AACTCTACAATTTTGAACCAGCTTGTTGCGGGATCGATCATTGTGACGCA 4100

  scaffold277|s     167263 CATAGGGTCAATCTGTGTCTTGGCCTTGAACTTGTGGGTGTACGGTCCTA 167312
                              iii      i         v    vvv    v               
C scaffold61|si       4099 CATGAAGTCAATTTGTGTCTTGTCCTTTCCCTTGAGGGTGTACGGTCCTA 4050

  scaffold277|s     167313 TGAGGTCCACACATAATGCCTCCCATGGGTTGGTGATTGCCAGCTTTGTT 167362
                                             i                v    v  i     v
C scaffold61|si       4049 TGAGGTCCACACATAATGTCTCCCATGGGTTGGTGCTTGCAAGTTTTGTA 4000

  scaffold277|s     167363 GGCAGTTTCCCGTATTTTAATTGCCTGTGCTTGTTCACCTGGCAACTGTG 167412
                                            i         i          i           
C scaffold61|si       3999 GGCAGTTTCCCGTATTTCAATTGCCTGCGCTTGTTCACTTGGCAACTGTG 3950

  scaffold277|s     167413 ACAC-TTTTGACATGTGATTGGACTGTCGTTCTTAGACCTTTCCAATACA 167461
                           i   -                                             
C scaffold61|si       3949 GCACTTTTTGACATGTGATTGGACTGTCGTTCTTAGACCTTTCCAATACA 3900

  scaffold277|s     167462 ACAAAAGACGAAGAGTTTCTTCAAGACACTTGGT-CCGGGGTGCTGTAGG 167510
                           v i            -     ii   iii     -  i     i      
C scaffold61|si       3899 TCGAAAGACGAAGAG-TTCTTTGAGATGTTTGGTCCCAGGGTGTTGTAGG 3851

  scaffold277|s     167511 TAGTGGTGAAACCAAGCTACCACACCGTGTTGGAGGCTTTTCGGAATTAC 167560
                                i  i    ivi    vi   v               i     v  
C scaffold61|si       3850 TAGTGATGGAACCGCACTACGGCACGGTGTTGGAGGCTTTTTGGAATAAC 3801

  scaffold277|s     167561 CATTTTTCC 167569
                                 v  
C scaffold61|si       3800 CATTTTGCC 3792

Matrix = 20p43g.matrix
Kimura (with divCpGMod) = 14.07
Transitions / transversions = 1.37 (136/99)
Gap_init rate = 0.02 (35 / 1722), avg. gap size = 1.69 (59 / 35)


646 11.88 0.98 0.98 scaffold277|size287546 167570 167671 (116680) genome_1_8676#DNA 1 102 (165) m_b2254s001i79 92130

  scaffold277|s     167570 CTAGGTTGCAAATTACCCAGTAATTCCCCAGGAATTACTGATTACCGGGT 167619
                                                          v    vvv      i    
  genome_1_8676          1 CTAGGTTGCAAATTACCCAGTAATTCCCCAGTAATTTAGGATTACTGGGT 50

  scaffold277|s     167620 AATATTGCCTTTTTTGGAGCAAAAGTGGTTCCCCTC-CATGTGAAATTAC 167668
                                              vi  i i     iiv  -  -          
  genome_1_8676         51 AATATTGCCTTTTTTGGAGGGAAGGCGGTTCTTGTCGCA-GTGAAATTAC 99

  scaffold277|s     167669 TGT 167671
                              
  genome_1_8676        100 TGT 102

Matrix = 20p43g.matrix
Kimura (with divCpGMod) = 11.90
Transitions / transversions = 1.00 (6/6)
Gap_init rate = 0.02 (2 / 101), avg. gap size = 1.00 (2 / 2)


2107 16.23 3.54 1.74 scaffold277|size287546 167682 168076 (116275) rnd-1_family-304#DNA/hAT-Tag1 1 402 (1787) m_b2254s001i80 92131

  scaffold277|s     167682 AGAAAGATTTTTGGGTAATTGAACAGTAACAGTATGATTTAGACACAGTA 167731
                            i                   i            i         i     
  rnd-1_family-          1 AAAAAGATTTTTGGGTAATTGGACAGTAACAGTACGATTTAGACGCAGTA 50

  scaffold277|s     167732 ATGTCTAAATTGGCCGGAGTAAAGTTTGCATCTGATTCAAGGTATCCAGA 167781
                             i       i    i             v  vv                
  rnd-1_family-         51 ATATCTAAATCGGCCAGAGTAAAGTTTGCCTCATATTCAAGGTATCCAGA 100

  scaffold277|s     167782 ACATTGTCTGTCTGTCCCTCATTAATACACACTGGTTGATTGTGGCAGAT 167831
                              v              v   v  v  i  i--  i   i         
  rnd-1_family-        101 ACAGTGTCTGTCTGTCCCACATAAAAACGCAT--GTCGATCGTGGCAGAT 148

  scaffold277|s     167832 GCTTTCATTTTCACA------------CTGCCGCTCTCTCATCTCCCCAT 167869
                                         i------------       v       i       
  rnd-1_family-        149 GCTTTCATTTTCACGCTGCTGAGCTCTCTGCCGCGCTCTCATTTCCCCAT 198

  scaffold277|s     167870 CCATTGCTCTGCCCTACCATGAGAATTATTGCCGCCGCAACATAAATCAG 167919
                           i    vi     i v                 v     i  i   v ?  
  rnd-1_family-        199 TCATTTTTCTGCTCGACCATGAGAATTATTGCGGCCGCGACGTAATTNAG 248

  scaffold277|s     167920 GCTGTTCCTCCATAACTGCTGGCGTAGCCTACAAATGCACCTTGTACCTA 167969
                             i        i     i   --     v   v ii  i     i iviv
  rnd-1_family-        249 GCCGTTCCTCCGTAACTACTG--GTAGCATACCAGCGCGCCTTGCATGCC 296

  scaffold277|s     167970 ATTGTTGCTGTTGTTGCAGTGCACATATTGAGTAGTAAGAAGGTAATTTT 168019
                                            v i     vv    v             v vi 
  rnd-1_family-        297 ATTGTTGCTGTTGTTGCTGCGCACAATTTGACTAGTAAGAAGGTATTGCT 346

  scaffold277|s     168020 ACTTTTTGATTGTTGCGT-AGATATTTCTGTTTTCACCACG-GCAGCCGC 168067
                           v  v              - i ---    v     v v   -  viivi 
  rnd-1_family-        347 CCTGTTTGATTGTTGCGTCAAA---TTCTCTTTTCTCGACGTGCCATGAC 393

  scaffold277|s     168068 TACTGACGC 168076
                            v       
  rnd-1_family-        394 TTCTGACGC 402

Matrix = 20p43g.matrix
Kimura (with divCpGMod) = 14.31
Transitions / transversions = 1.10 (33/30)
Gap_init rate = 0.03 (10 / 394), avg. gap size = 2.10 (21 / 10)

370 21.85 1.52 9.84 scaffold277|size287546 168013 168144 (116207) rnd-1_family-304#DNA/hAT-Tag1 551 672 (1517) m_b2254s001i81 92131

  scaffold277|s     168013 TAATTTTACTTTTTGATTGTTGCGTAGATATTTCTG-TTTTCACCACGGC 168061
                             v i  i                 i   v?  v  -    i -------
  rnd-1_family-        551 TATTCTTGCTTTTTGATTGTTGCGTGGATTNTTGTGCTTTTTA------- 593

  scaffold277|s     168062 AGCCGCTACTGACGCTTCCCTTTCTGTGCGCTCCTCTCCTTCAGTCTTAC 168111
                           ----ii ? v  i     i   i ii   vi      i  v         
  rnd-1_family-        594 ----ATTNCAGATGCTTCTCTTCCCATGCCTTCCTCTTCTGCAGTCTTAC 639

  scaffold277|s     168112 CATCCCCCCAA-TCAAAGCAAATACGGTGCAATC 168144
                            -  vv     -i         v v  ii     
  rnd-1_family-        640 C-TCGGCCCAAGCCAAAGCAAAAAAGGCACAATC 672

Matrix = 20p43g.matrix
Kimura (with divCpGMod) = 26.64
Transitions / transversions = 1.60 (16/10)
Gap_init rate = 0.11 (14 / 131), avg. gap size = 1.00 (14 / 14)


1330 17.87 10.61 14.26 scaffold277|size287546 168234 168827 (115524) rnd-1_family-304#DNA/hAT-Tag1 392 966 (1223) m_b2254s001i82 92132

  scaffold277|s     168234 ATTTCTTACGCAAG---ATCATCTGCC--GCCGTCGCGATCT---GAAGC 168275
                            i    v      i---i  v      --  vi         ---     
  rnd-1_family-        392 ACTTCTGACGCAAATCCGTCTTCTGCCTCGCGATCGCGATCTCTCGAAGC 441

  scaffold277|s     168276 AGCCTGCTACA-GCATAACT-ACAGGTTT-----CCTGCAAATGCGTCTT 168318
                                -i   v-        -i       ----- v -    i  ?  v 
  rnd-1_family-        442 AGCCT-TTACCCGCATAACTCGCAGGTTTAAGGGCAT-CAAACGCNTCGT 489

  scaffold277|s     168319 G------TACCAG------CAAAA--------CGCTTTT--------ATT 168340
                            ------i v   ------ i   --------       --------   
  rnd-1_family-        490 GAAACCTCAACAGGTTTCGCGAAAGCTCACGTCGCTTTTGTGCAGCCATT 539

  scaffold277|s     168341 TG-----GAATGTTTGTTGCTTTTTGATTGTTGCATGAATTATTGTGCTT 168385
                             -----  v vv  v                  i  i   ?        
  rnd-1_family-        540 TGTTCTTGATTTATTCTTGCTTTTTGATTGTTGCGTGGATTNTTGTGCTT 589

  scaffold277|s     168386 TTTGCACTGCTGTGTTGAACGATGCATATGCTTCTCTCCCTACACCTTCC 168435
                              --------------  i-- ?  v          i  i ii      
  rnd-1_family-        590 TTT--------------AAT--TNCAGATGCTTCTCTTCCCATGCCTTCC 623

  scaffold277|s     168436 TCTCCTGCAGTCTTAACCTTATGGCCCAAATCAAAGCAAATACAGCGCAA 168485
                              i           -   i--       ii         v vi  i   
  rnd-1_family-        624 TCTTCTGCAGTCTTA-CCTC--GGCCCAAGCCAAAGCAAAAAAGGCACAA 670

  scaffold277|s     168486 TCAGTAACCTGTTAGATCTCCCTGGTCTTCTAGGCATCATTCAAGTAAGG 168535
                             -------     -----------   i    i----    vi  i   
  rnd-1_family-        671 TC-------TGTTA-----------TCTCCTAGA----ATTCTGGTGAGG 698

  scaffold277|s     168536 TAACT--CAGTTTTCCTCCTGACTCAT-CTCTCTCAAACTTTGACACATG 168582
                           i    --    v     vi ---   v-i     vv     i  ------
  rnd-1_family-        699 CAACTTGCAGTATTCCTATT---TCAAATTCTCTGCAACTTCGA------ 739

  scaffold277|s     168583 GTTTGATGTTGTCTTCGCACCCTTCCCTTCTACACAGACATGTCAAAGCG 168632
                           --  v iv  v   -----------        v   i    i      v
  rnd-1_family-        740 --TTCACTTTTTCT-----------CCTTCTACCCAGGCATGCCAAAGCC 776

  scaffold277|s     168633 AATCA-----ATT-C---CTCCTCCTCTTCTGCATCCTCTTCATCATCCT 168673
                           v    -----  v- --- v v          v             ----
  rnd-1_family-        777 TATCACAGACATGACAAACGCATCCTCTTCTGAATCCTCTTCATCA---- 822

  scaffold277|s     168674 CTTCTTCAGATTCATCTGAAGATGAAGGCAAGGGCATGACCCTTGCACAA 168723
                           -----     v  i               i                v   
  rnd-1_family-        823 -----TCAGAGTCGTCTGAAGATGAAGGCGAGGGCATGACCCTTGCCCAA 867

  scaffold277|s     168724 TTGAATAGACAGAAGAGAATTGCCAATAATGAGGAAGATGTAGATAGTGC 168773
                               vi         ivvi v   iv i  ---      v i v      
  rnd-1_family-        868 TTGACCAGACAGAAGGCTGTAGCCGTTGAT---GAAGATTTGGTTAGTGC 914

  scaffold277|s     168774 TGCCTCTGTCATATCTGTCTACACAGAAGGGGGTCAGAAGAG---GAGGA 168820
                            i        ----     viv v    v i  -vi      ---     
  rnd-1_family-        915 TACCTCTGTC----CTGTCAGGAGAGAATGAGG-AGGAAGAGAATGAGGA 959

  scaffold277|s     168821 GAAGGGC 168827
                            i   i 
  rnd-1_family-        960 GGAGGAC 966

Matrix = 20p43g.matrix
Kimura (with divCpGMod) = 18.19
Transitions / transversions = 1.07 (47/44)
Gap_init rate = 0.17 (99 / 593), avg. gap size = 1.46 (145 / 99)


1877 22.52 5.82 4.66 scaffold277|size287546 168823 169544 (114807) C rnd-1_family-328#Unknown (681) 738 9 m_b2254s001i83 92133

  scaffold277|s     168823 AGGGCTTGGTATGAGTGTTGGGAAGATGCACAGCTAAATAGTGACGGT-A 168871
                                v     i   v       i??vvi?     v  ?  i v?  v- 
C rnd-1_family-        738 AGGGCATGGTACGAGGGTTGGGAGNNATTNCAGCTTAANAGCGCNGGGGA 689

  scaffold277|s     168872 TGATAGATTTGCAGCTGCTCTAAGTGTGTAGTATGGTGGATTGAAGTTTT 168921
                                 i        v     ? v  i?v       ?  ?i        i
C rnd-1_family-        688 TGATAGGTTTGCAGCGGCTCTNACTGCNAAGTATGGNGGNCTGAAGTTTC 639
```
